## Supplementary File 4. Zonkey (Schubert et al. 2017) report for donkey specimen Ancient4. for "No genetic evidence yet for hinnies at Mazongshan (400-160 BCE), northwestern China": incl_ts.tped (part 19 of 31)

```
15 chr15_18079753 0 18079753 T T T T T T T T T T T T T T T T C C T T
15 chr15_18082070 0 18082070 G G G G G G G G A A A G G G G G G G G G
15 chr15_18084219 0 18084219 A A A A A A A A G G G G A A A A A A A A
15 chr15_18088048 0 18088048 C C C C C C C C T T T T C C C C C C C C
15 chr15_18097594 0 18097594 A A A A A A A A A A A G A A A A A A A A
15 chr15_18106461 0 18106461 T T T T T T T T T T G T T T T T T T T T
15 chr15_18121980 0 18121980 T T T T C C T T T T T T T T T T T T T T
15 chr15_18122122 0 18122122 G G G G G G G G G G G G T T G G G G G G
15 chr15_18134145 0 18134145 C C C C C C C C T T T T C C C C C C C C
15 chr15_18137412 0 18137412 T T T T C C T T T T T T T T T T T T T T
15 chr15_18140113 0 18140113 T T C C C C T T T T T T T T T T T T T T
15 chr15_18144286 0 18144286 T T T T T T T T C C C C T T T T T T T T
15 chr15_18151194 0 18151194 G G T T T T T T T T T T T T T T T T T T
15 chr15_18155853 0 18155853 C C C T C C C C C C C C C C C C C C C C
15 chr15_18162885 0 18162885 T T T T G T T T T T T T T T T T T T T T
15 chr15_18181316 0 18181316 G G A A A A G G G G G G G G G G G G G G
15 chr15_18190110 0 18190110 C C C C C C C C T T C C C C C C C C C C
15 chr15_18203313 0 18203313 C C C C C C C C G G G G C C C C C C C C
15 chr15_18214305 0 18214305 C C C C C C C C A A A A C C C C C C C C
15 chr15_18214509 0 18214509 A A A A A G A A A A A A A A A A A A A A
15 chr15_18221470 0 18221470 G G A A G G G G G G G G G G G G G G G G
15 chr15_18227324 0 18227324 C C C C C C C C C C C C C C C C T T C C
15 chr15_18230535 0 18230535 G G G G G G G G G G G G A G G G G G G G
15 chr15_18232642 0 18232642 C C C C C C C C C C C C C C C G C C C C
15 chr15_18233006 0 18233006 C C C C C T C C C C C C C C C C C C C C
15 chr15_18237915 0 18237915 C C C C C C C C T T C C C C C C C C C C
15 chr15_18238045 0 18238045 G G G G G G G G G G G G G G A G G G G G
15 chr15_18244370 0 18244370 A A A A A A A A A A A A A A A A G G A A
15 chr15_18244838 0 18244838 A A G G G G G G G G G G G G G G G G A A
15 chr15_18246404 0 18246404 G G G T G G G G G G G G G G G G G G G G
15 chr15_18251497 0 18251497 A A A T A A A A A A A A A A A A A A A A
15 chr15_18252693 0 18252693 G G G G G G G G G G G G G G G G A A G G
15 chr15_18253153 0 18253153 T T T T T T T T C C C C T T T T T T T T
15 chr15_18262473 0 18262473 C C C C C C C C C C C C C T C C C C C C
15 chr15_18263496 0 18263496 A A A A A A A A A A A A A G A A A A A A
15 chr15_18269859 0 18269859 G G G G G G G G G G G G A G A A G G G G
15 chr15_18271120 0 18271120 C C T T T T C C T T T T T T T T T T C C
15 chr15_18284587 0 18284587 A A A C C C A A A A A A A A A A A A A A
15 chr15_18287395 0 18287395 A A A A A A A A A A A A A A A A G G A A
15 chr15_18289247 0 18289247 T T T T T T C T T T T T T T T T T T T T
15 chr15_18289272 0 18289272 G G G G G G G G G G G G G G G G C C G G
15 chr15_18291732 0 18291732 T T T T T T T T T T T T T T T T C T T T
15 chr15_18292271 0 18292271 C C C C C C C C T T T T C C C C C C C C
15 chr15_18293719 0 18293719 G G A G A G G G G G G G A A A A A A G G
15 chr15_18298121 0 18298121 G G C G G G G G G G G G G G G G G G G G
15 chr15_18306363 0 18306363 G G T T G G G G G G G G G G G G G G G G
15 chr15_18307630 0 18307630 C C C C C C C C C C C C C C T T C C C C
15 chr15_18314938 0 18314938 G G G G G G G G G G G G A G G G G G G G
15 chr15_18317805 0 18317805 G G A G G G G G G G G G G G G G G G G G
15 chr15_18320596 0 18320596 T T T T T T T T A A A A T T T T T T T T
15 chr15_18328062 0 18328062 A A A A A A A A G G G G A A A A A A A A
15 chr15_18328588 0 18328588 A A A A A A A A G G G G A A A A A A A A
15 chr15_18330857 0 18330857 T T T T T T T T C C C C T T T T T T T T
15 chr15_18334306 0 18334306 A A A A A A A A G G G G A A A A A A A A
15 chr15_18337493 0 18337493 C C C C C C C C T T C C C C C C C C C C
15 chr15_18342506 0 18342506 G G G G G G C G G G G G G G G G G G G G
15 chr15_18349375 0 18349375 G G G G G G G G G G G G G G T T G G G G
15 chr15_18352761 0 18352761 G G A A A G G G G G G G G G G G G G G G
15 chr15_18360262 0 18360262 A A A A A A A A A A A A A A C C A A A A
15 chr15_18366170 0 18366170 C C G G C C C C C C C C C C C C C C C C
15 chr15_18369097 0 18369097 C C C C C C C C C C C C C T C C C C C C
15 chr15_18372305 0 18372305 G G G G G G G G G G G G G G A A G G G G
15 chr15_18391016 0 18391016 T T T T T T T T G G T T T T T T T T T T
15 chr15_18391946 0 18391946 G G G G A G G G A A A A A A A A A A G G
15 chr15_18392459 0 18392459 C T T T T T T T T T T T T T T T T T C C
15 chr15_18394664 0 18394664 G G G G G G A A G G G G G G G G G G G G
15 chr15_18405817 0 18405817 C C C C C C C C C C C C C C C C T T C C
15 chr15_18412291 0 18412291 A A A A A C A A A A A A A A A A A A A A
15 chr15_18414020 0 18414020 G G G G G T G G T T T T T T T T T T G G
15 chr15_18416437 0 18416437 G G G G G G G G G G A G G G G G G G G G
15 chr15_18419007 0 18419007 G G A A G G G G G G G G G G G G G G G G
15 chr15_18424987 0 18424987 T T T T T T T T A A A A T T T T T T T T
15 chr15_18430800 0 18430800 T T T T T T T T T T T T C C T T T T T T
15 chr15_18438228 0 18438228 G G G G G G G G G G G G A G G G G G G G
15 chr15_18459067 0 18459067 T T T T T T T T T T T T C T T T T T T T
15 chr15_18463601 0 18463601 G G G G G G G G C C C C G G G G G G G G
15 chr15_18474897 0 18474897 C C C C C C C C A A A A C C C C C C C C
15 chr15_18475041 0 18475041 A A A A C C A A A A A A A A A A A A A A
15 chr15_18480395 0 18480395 G G G G G G G G A A A A G G G G G G G G
15 chr15_18485154 0 18485154 T T T T T T T T C C C C T T T T T T T T
15 chr15_18487852 0 18487852 G G G G G G G G G G G G G G G G A A G G
15 chr15_18488895 0 18488895 C C C C C T C C C C C C C T C C C C C C
15 chr15_18489952 0 18489952 C C C C C C C C C C C C T T T T T T C C
15 chr15_18492242 0 18492242 G G G G G G G G G G G G A A A A A A G G
15 chr15_18497046 0 18497046 G G G G G G G G G G A G G G G G G G G G
15 chr15_18498108 0 18498108 T T C C C C T T C C C C C C C C C C T T
15 chr15_18501594 0 18501594 G G G G G G G G T T G T G G G G G G G G
15 chr15_18501668 0 18501668 A A C C A C A A A A A A A A A A A A A A
15 chr15_18503731 0 18503731 C C C C C C C C C C C C T T T T T T C C
15 chr15_18506761 0 18506761 G G G G G G G G A A A G G G G G G G G G
15 chr15_18511627 0 18511627 G G G G G G G G A A A G G G G G G G G G
15 chr15_18511844 0 18511844 C C C C C C C C C C C T C C C C C C C C
15 chr15_18514443 0 18514443 T T T T T T T T T T T T T T C C T T T T
15 chr15_18520796 0 18520796 C C C C C C C C C C C C C C T T C C C C
15 chr15_18520830 0 18520830 C C C C C G C C C C C C C C C C C C C C
15 chr15_18527013 0 18527013 G G G G G G G G G G G G A G G G G G G G
15 chr15_18529265 0 18529265 G G G G G G T T G G G G G G G G G G G G
15 chr15_18542714 0 18542714 T T T T T T T T A A T T T T T T T T T T
15 chr15_18550874 0 18550874 A C C C C C C C C C C C C C C C C C A A
15 chr15_18558366 0 18558366 G G G G G G G G G G G G G G G G A G G G
15 chr15_18578922 0 18578922 A A A A A A A A G G G G A A A A A A A A
15 chr15_18592082 0 18592082 C C C C C C C C T T T T C C C C C C C C
15 chr15_18595465 0 18595465 A A G G A A A A A A A A A A A A A A A A
15 chr15_18600612 0 18600612 A A G G G G A A G G G G G G G G G G A A
15 chr15_18603165 0 18603165 C C C C C C C C C C C C C T C C C C C C
15 chr15_18616279 0 18616279 A A G G G G G G G G G G G G G G G G A A
15 chr15_18617794 0 18617794 G G G G G G G G G G G G G G G G A G G G
15 chr15_18624414 0 18624414 G G A A A A G G G G G G G G G G G G G G
15 chr15_18628214 0 18628214 T T T T T T T T C C C C T T T T T T T T
15 chr15_18641185 0 18641185 G G G G G G G G C C C C G G G G G G G G
15 chr15_18641302 0 18641302 T T T T T T T T C C C C T T T T T T T T
15 chr15_18643470 0 18643470 C C C C C C C C T T T T C C C C C C C C
15 chr15_18649918 0 18649918 T T T T C T T T T T T T T T T T T T T T
15 chr15_18650420 0 18650420 A A A A A G A A A A A A A A A A A A A A
15 chr15_18655258 0 18655258 A A A A A G A A A A A A A A A A A A A A
15 chr15_18656059 0 18656059 T T G G G G T T G G G G G G G G G G T T
15 chr15_18678478 0 18678478 T T T T T T T T C C C C T T T T T T T T
15 chr15_18681360 0 18681360 A A A A A A A A A A A A A A C C A A A A
15 chr15_18682550 0 18682550 A A A A A A A A A A A A A A A A A G A A
15 chr15_18687392 0 18687392 G G A A A A G G A A A A A A A A A A G G
15 chr15_18692091 0 18692091 T T T T T T T T T T C T T T T T T T T T
15 chr15_18692847 0 18692847 C C C C C C C C C C C C C C C C T T C C
15 chr15_18694995 0 18694995 A A A A A A A A A A A A A C A A A A A A
15 chr15_18703738 0 18703738 A A A A A A A A T T A T A A A A A A A A
15 chr15_18704378 0 18704378 G G G G G G G G G G G G A G G G G G A A
15 chr15_18711847 0 18711847 A A A A A A A A G G G G A A A A A A A A
15 chr15_18712746 0 18712746 A A G G G G A A A A A A G G G G G G A A
15 chr15_18717633 0 18717633 G G G G G G G G G G G G G T G G G G G G
15 chr15_18723736 0 18723736 G G G G G G G G G G G G G G A A A A G G
15 chr15_18723865 0 18723865 G G G G G G G G G G G G G G A A G G G G
15 chr15_18728677 0 18728677 T T T T T T T T T T T T T T C C T T T T
15 chr15_18729590 0 18729590 G G G G G G G G T T T T G G G G G G G G
15 chr15_18736452 0 18736452 A A A A A A A A G G G G A A A A A A A A
15 chr15_18741296 0 18741296 T T T T T T T T G G G G T T T T T T T T
15 chr15_18742519 0 18742519 A A A A A A A A A A A A G G A A A A A A
15 chr15_18744480 0 18744480 C C C C C C C C C C T T C C C C C C C C
15 chr15_18746367 0 18746367 C C C C C C C C C C G G C C C C C C C C
15 chr15_18747997 0 18747997 G G G G G G G G G G G G A A G G G G G G
15 chr15_18749177 0 18749177 G G A A A A G G G G G G G G G G G G G G
15 chr15_18751713 0 18751713 T T T T T T T T C C C C T T T T T T T T
15 chr15_18752170 0 18752170 T T G G G G T T T T T T T T T T T T T T
15 chr15_18774098 0 18774098 G G G G A G G G G G G G G G G G G G G G
15 chr15_18777001 0 18777001 G G G G G G G G G G G G G G G G G T G G
15 chr15_18777798 0 18777798 G G G G G G G G G G G G G G T T G G G G
15 chr15_18778509 0 18778509 A A A A A A A A A A A A A A C C A A A A
15 chr15_18779849 0 18779849 C C C C C T C C C C C C C C C C C C C C
15 chr15_18784728 0 18784728 G G G G G G G G G G G G G G A A G G G G
15 chr15_18785651 0 18785651 T T C C C C T T C C C C C C C C C C T T
15 chr15_18796260 0 18796260 G G G G G G G G A A A A G G G G G G G G
15 chr15_18796711 0 18796711 G G G G G G G G G G G G G G G G A A G G
15 chr15_18811115 0 18811115 C C C C C C C T C C C C C C C C C C C C
15 chr15_18812383 0 18812383 C T C C C C C C C C C C C C C C C C C C
15 chr15_18817742 0 18817742 T T T T T T T T C C C C T T T T T T T T
15 chr15_18821080 0 18821080 C C C C C C C C T T T T C C C C C C C C
15 chr15_18822630 0 18822630 C C C C C C T T T T T T C C C C C C C C
15 chr15_18831054 0 18831054 A A A A A A A A G G G G A A A A A A A A
15 chr15_18833761 0 18833761 T T T T T T T T T T T T A T T T T T T T
15 chr15_18837251 0 18837251 C C C C C T C C C C C C C C C C C C C C
15 chr15_18841986 0 18841986 T T T T T T T T T T T T T T T T C C T T
15 chr15_18842778 0 18842778 C C C C C C C T C C C C C C C C C C C C
15 chr15_18854168 0 18854168 C C C C C C C C C C C C C C C C A C C C
15 chr15_18855794 0 18855794 G G G G G G G G A G A G G G G G G G G G
15 chr15_18862244 0 18862244 G G G G G G G G C C C C G G G G G G G G
15 chr15_18876791 0 18876791 C C C C C C C C C G C C C C C C C C C C
15 chr15_18885867 0 18885867 A A G G G G A A G G G G G G G G G G A A
15 chr15_18887164 0 18887164 T T T T T T T T T T T T T T A A A A T T
15 chr15_18897752 0 18897752 G G G G G G G G G G G G G G G G T T G G
15 chr15_18898402 0 18898402 T T T T T T T T T T C T T T T T T T T T
15 chr15_18903192 0 18903192 C C C C C C C C G G G G C C C C C C C C
15 chr15_18906174 0 18906174 A A T T A T A A A A A A A A A A A A A A
15 chr15_18906855 0 18906855 C C C C C C C C C C C C A A A A C C C C
15 chr15_18907035 0 18907035 C C C C C C C C C C C C T T T T C C C C
15 chr15_18909628 0 18909628 C C T T T T C C C C C C C C C C C C C C
15 chr15_18909883 0 18909883 C C C C C C C T C C C C C C C C C C C C
15 chr15_18910993 0 18910993 A A A A A A A A A G A A A A A A A A A A
15 chr15_18911285 0 18911285 G G G G G G G G G G G G A A G G G G G G
15 chr15_18920568 0 18920568 G G A A A A G G A A A A A A A A A A G G
15 chr15_18921209 0 18921209 T T T T T T T T C C C C T T T T T T T T
15 chr15_18925265 0 18925265 C C C C C C C C G G G G C C C C C C C C
15 chr15_18936882 0 18936882 G G G G G G G G G G G G G G C C G G G G
15 chr15_18937360 0 18937360 A A G G G G A A G G G G G G G G G G A A
15 chr15_18952096 0 18952096 C C C C C C C C T T T T C C C C C C C C
15 chr15_18952526 0 18952526 G G G G G G G G G G G G G G G G A G G G
15 chr15_18955606 0 18955606 C T C C C C C C C C C C C C C C C C C C
15 chr15_18956522 0 18956522 A A A A A A A A G G G G A A A A A A A A
15 chr15_18962895 0 18962895 G G G G G G G G G G A G G G G G G G G G
15 chr15_18963145 0 18963145 T T G G G G T T T T T T T T T T T T T T
15 chr15_18970677 0 18970677 G G G G G G G G G G G G A G G G G G G G
15 chr15_18973495 0 18973495 A A A A A A A A G G G G A A A A A A A A
15 chr15_18973670 0 18973670 T T G G G G T T T T T T T T T T T T T T
15 chr15_18974167 0 18974167 A A A A A A A A T T T T A A A A A A A A
15 chr15_18981795 0 18981795 G G G G G G G G A A A A G G G G G G G G
15 chr15_18983309 0 18983309 C C T T T T C C C C C C C C C C C C C C
15 chr15_18983355 0 18983355 T T C T T T T T T T T T T T T T T T T T
15 chr15_18994205 0 18994205 T T C C C C T T C C C C T T T T T T T T
15 chr15_19006142 0 19006142 A A A A A A A A G G G G A A A A A A A A
15 chr15_19009864 0 19009864 G G G G G G G G G G G G G G A A G G G G
15 chr15_19010330 0 19010330 G G G G G G G G G G G G A A G G G G G G
15 chr15_19015809 0 19015809 C C C C C C C C C C C C C C T T C C C C
15 chr15_19021668 0 19021668 C C C C C C C C G G G G C C C C C C C C
15 chr15_19030958 0 19030958 G G G G G G G G A G G G G G G G G G G G
15 chr15_19041472 0 19041472 G G G G G G G G G G G G G G G G A A G G
15 chr15_19042406 0 19042406 T T T T T T C C T T T T T T T T T T T T
15 chr15_19043305 0 19043305 C C T T C C C C C C C C C C C C C C C C
15 chr15_19046582 0 19046582 C C G G G G C C G G G G G G G G G G C C
15 chr15_19049113 0 19049113 A A A A A A A A G G G G A A A A A A A A
15 chr15_19053643 0 19053643 G G G G G G G G G G G G A G G G G G G G
15 chr15_19053945 0 19053945 G G G G G G G G G G G G G G A A G G G G
15 chr15_19057083 0 19057083 T T T T T T T T T T T T C T T T T T T T
15 chr15_19057130 0 19057130 T T G G G G T T T T T T T T T T T T T T
15 chr15_19057609 0 19057609 C C C C C C C C C C C C T T C C C C C C
15 chr15_19063677 0 19063677 T T T T T T T T C C C C T T T T T T T T
15 chr15_19064137 0 19064137 G G G G G G G G A A A A G G G G G G G G
15 chr15_19067614 0 19067614 T T T T T T T T T T T T T T T T C T T T
15 chr15_19070297 0 19070297 G G G G G G A A G G G G G G G G G G G G
15 chr15_19074574 0 19074574 A A A A A A A A G G G G A A A A A A A A
15 chr15_19075430 0 19075430 C C C C C C C C A A A A C C C C C C C C
15 chr15_19078387 0 19078387 T T T T T T T T C T T T T T T T T T T T
15 chr15_19079218 0 19079218 C C C T C C C C C C C C C C T T C C C C
15 chr15_19079448 0 19079448 T T G G G G T T T T T T T T T T T T T T
15 chr15_19083416 0 19083416 A A A A A A A A G G G G A A A A A A A A
15 chr15_19088321 0 19088321 G G G G G G G G A A A A G G G G G G G G
15 chr15_19095975 0 19095975 T T T T T T T T C C C C T T T T T T T T
15 chr15_19096461 0 19096461 T T G G G G T T G G G G G G G G G G T T
15 chr15_19096663 0 19096663 G G G G G G G G G G G G A A G G G G G G
15 chr15_19120433 0 19120433 T T T T T T T T G G G G T T T T T T T T
15 chr15_19134646 0 19134646 C C C C C C C C T T T T C C C C C C C C
15 chr15_19135862 0 19135862 G G A A G G G G G G G G G G G G G G G G
15 chr15_19136851 0 19136851 C C C C C C C C T T T T C C C C C C C C
15 chr15_19139080 0 19139080 G G G G G G G G G G G G G G A A G G G G
15 chr15_19139493 0 19139493 A A C C C C A A A A A A A A A A A A A A
15 chr15_19139591 0 19139591 G G G G G G G G A G G G G G G G G G G G
15 chr15_19141740 0 19141740 G G G G G G G G G G G G G G A A G G G G
15 chr15_19142719 0 19142719 C C T T C C C C C C C C C C C C C C C C
15 chr15_19145247 0 19145247 T T T T T T T T C C C C T T T T T T T T
15 chr15_19145650 0 19145650 T T C C C C T T C C C C C C C C C C T T
15 chr15_19146871 0 19146871 G G A A G G G G G G G G A G G G G G G G
15 chr15_19151010 0 19151010 T T G G G G G G G G G G G G G G G G T T
15 chr15_19159515 0 19159515 C C C C C C C C C C C C C C C C T T C C
15 chr15_19162790 0 19162790 T T T T T T T T G T T T T T T T T T T T
15 chr15_19174761 0 19174761 T T T T T T T T C C C C T T T T T T T T
15 chr15_19180497 0 19180497 G G G G G G G G G G G G G G G G A G G G
15 chr15_19187328 0 19187328 C C C C C C C C T T T T C C C C C C C C
15 chr15_19191064 0 19191064 T T C C C C C T C C C C C C C C C C T T
15 chr15_19192477 0 19192477 G G A A G G G G A A A A G G G G G G G G
15 chr15_19195666 0 19195666 G G G G G G G G G G G G G G G G A A G G
15 chr15_19197284 0 19197284 T T T T T T T T C C C T T T T T T T T T
15 chr15_19218094 0 19218094 A A A A A A A A A A A A A T A A A A A A
15 chr15_19218284 0 19218284 A A G G G G A A G G G G G G G G G G A A
15 chr15_19219577 0 19219577 C C C C C C C C A C A C C C C C C C C C
15 chr15_19221139 0 19221139 C C C C C C C C C C C C C C A A C C C C
15 chr15_19224912 0 19224912 C C T T C C C C C C C C C C C C C C C C
15 chr15_19228101 0 19228101 G G G G G G G G T T T T G G G G G G G G
15 chr15_19229895 0 19229895 C C C C C C C C C T C C C C C C C C C C
15 chr15_19230886 0 19230886 C C T T T T C C C C C C C C C C C C C C
15 chr15_19232220 0 19232220 C C C C C C C C C C C C C C A A C C C C
15 chr15_19232641 0 19232641 C C C C C C C C T T T T C C C C C C C C
15 chr15_19238269 0 19238269 T T T T C C T T T T T T T T T T T T T T
15 chr15_19247468 0 19247468 T T T T T T T T C C C C T T T T T T T T
15 chr15_19247785 0 19247785 G G G G G G G G G G G G G G A G G G G G
15 chr15_19250605 0 19250605 T T T T G T T T T T T T T T T T T T T T
15 chr15_19258070 0 19258070 G G A A A A G G A A A A A A A A A A G G
15 chr15_19263852 0 19263852 A A A A A A A G A A A A A A A A A A A A
15 chr15_19269244 0 19269244 T T T T T T T T T T C T T T T T T T T T
15 chr15_19269544 0 19269544 C C C C C C T T C C C C C C C C C C C C
15 chr15_19273238 0 19273238 C C C C C C C C T T T T C C C C C C C C
15 chr15_19275828 0 19275828 C C C C C C C C C C C C C C C T C C C C
15 chr15_19280295 0 19280295 C C C C C C C C C C C C C T C C C C C C
15 chr15_19282892 0 19282892 G G A G A A G G G G G G G G G G G G G G
15 chr15_19284638 0 19284638 T T C T C C T T T T T T T T T T T T T T
15 chr15_19285484 0 19285484 A A T T T T A A T T T T T T T T T T A A
15 chr15_19302169 0 19302169 A A G G G G A A A A A A A A A A A A A A
15 chr15_19303417 0 19303417 C C C C C C C C A A A A C C C C C C C C
15 chr15_19304872 0 19304872 G G G G G G G G A G G G G G G G G G G G
15 chr15_19309616 0 19309616 C C C C C C C C C C C C T T C C C C C C
15 chr15_19310366 0 19310366 C C C C C C C C T T T T C C C C C C C C
15 chr15_19321565 0 19321565 T T T T T T T T T T T T T T T T C T T T
15 chr15_19322872 0 19322872 T T C C C C C T C C C C C C C C C C T T
15 chr15_19327271 0 19327271 G G T T T T G G G G G G G G G G G G G G
15 chr15_19343390 0 19343390 A A A A A A A A A A A A C C A A A A A A
15 chr15_19348769 0 19348769 C T C C C C C C C C C C C C C C C C C C
15 chr15_19356311 0 19356311 T T T T T T T T G T T T T T T T T T T T
15 chr15_19367039 0 19367039 C C C C C C C C C C C C G G C C C C C C
15 chr15_19380502 0 19380502 T T T T T T T T T T T T C C C C C C T T
15 chr15_19391544 0 19391544 A A A A A A A A G G G G A A A A A A A A
15 chr15_19392502 0 19392502 T T C C C C C C C C C C C C C C C C T T
15 chr15_19405636 0 19405636 A A G G A A A A A A A A A A A A A A A A
15 chr15_19417202 0 19417202 G G G G T T G G G G G G G G G G G G G G
15 chr15_19439247 0 19439247 G G G G G G G G A G A A G G G G G G G G
15 chr15_19439972 0 19439972 G G G G G G G G C G C C G G G G G G G G
15 chr15_19442979 0 19442979 C C C C C C C C C T T T C C C C C C C C
15 chr15_19445257 0 19445257 T T T T T T T T T T T T C T T T T T T T
15 chr15_19447978 0 19447978 G G G G G G G G A G A G G G G G G G G G
15 chr15_19450488 0 19450488 T T T T T T T T T T T T T T C T T T T T
15 chr15_19455540 0 19455540 C C C C C C C C C C C C C C T T C C C C
15 chr15_19461592 0 19461592 A A A A G G A A A A A A A A A A A A A A
15 chr15_19462882 0 19462882 C C C C C C C C T T T T C C C C C C C C
15 chr15_19464123 0 19464123 A A A A A A A G A A A A A A A A A A G G
15 chr15_19467642 0 19467642 G G G G A A G G G G G G G G G G G G G G
15 chr15_19468502 0 19468502 T T T T T T T T C C C C T T T T T T T T
15 chr15_19477804 0 19477804 G G G G G G G T G G G G G G G G G G G G
15 chr15_19481968 0 19481968 A A A A A A A A G G G G A A A A A A A A
15 chr15_19488756 0 19488756 G G G G G G G G A A A A G G G G G G G G
15 chr15_19490400 0 19490400 T T T T T T T T T T T T C T T T T T T T
15 chr15_19494722 0 19494722 A A G G G G G G G G G G G G G G G G G G
15 chr15_19495262 0 19495262 G G G G G G G G G G G G G G A A G G G G
15 chr15_19504039 0 19504039 T T T T C C T T T T T T T T T T T T T T
15 chr15_19504351 0 19504351 C C C C C C C C C C C C C C C T C C C C
15 chr15_19505827 0 19505827 A A G G A A A A A A A A A A A A A A A A
15 chr15_19511376 0 19511376 G G G G G G G G G G G G G G G G A A G G
15 chr15_19512156 0 19512156 C C C C C C C C A A A A A A A A C C C C
15 chr15_19519496 0 19519496 T T C C C C C C C C C C C C C C C C T T
15 chr15_19521268 0 19521268 A A A A A A A A C C A A A A A A A A A A
15 chr15_19525899 0 19525899 C C C C C C C G C C C C C C C C C C C C
15 chr15_19527646 0 19527646 G G G G A A G G G G G G G G G G G G G G
15 chr15_19528009 0 19528009 C C C C C C C C C C C C A C C C C C C C
15 chr15_19530217 0 19530217 C C C C C C C C C C C C C C C C G G C C
15 chr15_19534719 0 19534719 C C C C C C C C C C C C C C C C T T C C
15 chr15_19537457 0 19537457 A A G G G G A A A A A A A A A A A A A A
15 chr15_19540509 0 19540509 G G G G G G A G G G G G G G G G G G G G
15 chr15_19540964 0 19540964 T T T T T T T T C C C C T T T T T T T T
15 chr15_19549786 0 19549786 T T T T T T T T C C C C T T T T T T T T
15 chr15_19558439 0 19558439 T T T T T T T T T T T T C T T T T T T T
15 chr15_19563002 0 19563002 T T T T T T T T C C C C T T T T T T T T
15 chr15_19575313 0 19575313 A A A A A A A A A C A A A A A A A A A A
15 chr15_19592731 0 19592731 T T T T T T T T T T T T T T T T C T T T
15 chr15_19593792 0 19593792 T T T T T T T T C C C C T T T T T T T T
15 chr15_19595889 0 19595889 G G T T T T G G G G G G G G G G G G G G
15 chr15_19599010 0 19599010 C C C C C C C C C C C C C C C C A A C C
15 chr15_19599455 0 19599455 A A A A A A A A A A A A A A A A G G A A
15 chr15_19601610 0 19601610 T T T T T T T T T T T T T T G T T T T T
15 chr15_19605071 0 19605071 A A C C C C A C C C C C C C C C C C C C
15 chr15_19606641 0 19606641 C C C C C C C C C C C C C C C T C C C C
15 chr15_19609691 0 19609691 C C C C C C C C C T C C C C C C C C C C
15 chr15_19618164 0 19618164 G G G G G G G G G G G G G T G G G G G G
15 chr15_19622650 0 19622650 G G G G G G G G A A A A A A G G G G G G
15 chr15_19626491 0 19626491 T T T T T T T T T T T T G T T T T T T T
15 chr15_19640389 0 19640389 G G G G G G G G G G G G G G G T G G G G
15 chr15_19653309 0 19653309 A A A A A A A A A A A A A G A A A A A A
15 chr15_19659160 0 19659160 C T T T T T T T T T T T T T T T T T C C
15 chr15_19666300 0 19666300 G G G G G G G G A G G G G G G G G G G G
15 chr15_19667147 0 19667147 C C C C C C C C C T C C C C C C C C C C
15 chr15_19667678 0 19667678 G G G G G G G G G G G G G G A A G G G G
15 chr15_19669934 0 19669934 T T T T A A T T T T T T T T T T T T T T
15 chr15_19672742 0 19672742 A A A A A G A A A A A A A A A A A A A A
15 chr15_19674273 0 19674273 C C C C C C C C C C C C C G C C C C C C
15 chr15_19677771 0 19677771 C C C C C C C C A A A A C C C C C C C C
15 chr15_19689544 0 19689544 C C C C C C C C C C C C C C C C T T C C
15 chr15_19694598 0 19694598 T T C C C C T T C C C C C C C C C C T T
15 chr15_19708571 0 19708571 C C C C C C C C T T T T C C C C C C C C
15 chr15_19708862 0 19708862 G G G G G G G G A A A A G G G G G G G G
15 chr15_19710403 0 19710403 A A A A A A A A G G G G A A A A A A A A
15 chr15_19710687 0 19710687 G G G G G G G G C C C C G G G G G G G G
15 chr15_19711693 0 19711693 A A A A A A A A T T T T A A A A A A A A
15 chr15_19713648 0 19713648 T T T T T T T T G G G G T T T T T T T T
15 chr15_19714263 0 19714263 C C C C C C C C C C C C C C C C C T C C
15 chr15_19719327 0 19719327 A A A A A A A A A G A A A A A A A A A A
15 chr15_19727735 0 19727735 A A A A A A A A A A A A A A C C A A A A
15 chr15_19742216 0 19742216 A A A A A A A A G G G G A A A A A A A A
15 chr15_19745441 0 19745441 G G G G A G G G G G G G G G G G G G G G
15 chr15_19745537 0 19745537 C C C G C C C C C C C C C C C C C C C C
15 chr15_19746330 0 19746330 T T T T T T T T C C C C T T T T T T T T
15 chr15_19753468 0 19753468 T T A A A A A A A A A A A A A A A A A A
15 chr15_19754914 0 19754914 C C C C A C C C C C C C C C C C C C C C
15 chr15_19761926 0 19761926 A G A A A A A A A A A A A A A A A A G G
15 chr15_19776280 0 19776280 C C T T C T C C C C C C C C C C C T C C
15 chr15_19776499 0 19776499 G G G G G G G G A A A A G G G G G G G G
15 chr15_19784394 0 19784394 A A C C C C A A C C C C C C C C C C A A
15 chr15_19786308 0 19786308 A A A A A A A A G G G G A A A A A A A A
15 chr15_19787694 0 19787694 C C C C C C C C T T C C C C C C C C C C
15 chr15_19801842 0 19801842 A A A A A A A A A A A A A A A G A A A A
15 chr15_19806993 0 19806993 C C C C C C C C T T T T C C C C C C C C
15 chr15_19813964 0 19813964 T T T T T T T T T T T T T T C T T T T T
15 chr15_19816159 0 19816159 G G G G G G G G G G G G A A G G G G G G
15 chr15_19818624 0 19818624 C C C C C C C C C C C C C C C C C T C C
15 chr15_19819337 0 19819337 T T T T T T T T T T T T C C C C C C T T
15 chr15_19821032 0 19821032 G G G G G G G G G G G G G G A G G G G G
15 chr15_19834088 0 19834088 G G A A A A G G A A A A A A A A A A A A
15 chr15_19835247 0 19835247 A A A A A A G G A A A A A A A A A A A A
15 chr15_19836236 0 19836236 T T T T T T T T T T T T T T T T C T T T
15 chr15_19837376 0 19837376 A A A A A A A A G G G G A A A A A A A A
15 chr15_19852297 0 19852297 G G G G G G G G A A A A G G G G G G G G
15 chr15_19861763 0 19861763 C C C C C C C C C C C C C T C C C C C C
15 chr15_19862619 0 19862619 T T T T T T T T A A A A T T T T T T T T
15 chr15_19865769 0 19865769 C C C C C C C C C C C C C T C C C C C C
15 chr15_19867785 0 19867785 C C C C C C C C C C C C C C C C C T C C
15 chr15_19870788 0 19870788 A A G G G G G G G G G G G G G G G G G G
15 chr15_19871668 0 19871668 G G G G G G G G T T T T G G G G G G G G
15 chr15_19882356 0 19882356 G G G G G G G G G G G G G G G G A G G G
15 chr15_19891076 0 19891076 G G G G G G G G T T T T G G G G G G G G
15 chr15_19900839 0 19900839 G G G G G G A G A A A A G G G G G G G G
15 chr15_19903401 0 19903401 T T T T T T T T C T C C T T T T T T T T
15 chr15_19909565 0 19909565 C C C C A C C C C C C C C C C C C C C C
15 chr15_19911038 0 19911038 C C C C C C C C C C C T C C C C C C C C
15 chr15_19916638 0 19916638 C C C C C C C C C C C C T T T T C C C C
15 chr15_19926559 0 19926559 G G A A G G G G G G G G G G G G G G G G
15 chr15_19930236 0 19930236 A A A A A A A A A G A A A A A A A A A A
15 chr15_19931773 0 19931773 T T T T T T T T C C T T T T T T T T T T
15 chr15_19935544 0 19935544 G G G G G G G G G G G G G G G G A A G G
15 chr15_19936933 0 19936933 G G G G G G G G G G G G A A G G G G G G
15 chr15_19945585 0 19945585 G G C C C C G G C C C C G G G G G G G G
15 chr15_19960483 0 19960483 A A A A A A A A A A A A A A A G A A A A
15 chr15_19962194 0 19962194 T T T T T T T T C C C C C C C C C C T T
15 chr15_19963391 0 19963391 A A A A A A A A G G G G A A A A A A A A
15 chr15_19963703 0 19963703 G G G G G G G G G G G G A G G G G G G G
15 chr15_19967820 0 19967820 T T C C C C T T C C C C C C C C C C T T
15 chr15_19968507 0 19968507 C C C C C C C C C C C C C G C C C C C C
15 chr15_19969405 0 19969405 A A A A A A A A A A A A A A A A G G A A
15 chr15_19970697 0 19970697 G G G G G G G G A A A A G G G G G G G G
15 chr15_19971990 0 19971990 C C C C C C C C C C C C T T C C T T C C
15 chr15_19979089 0 19979089 G G G T T T G G G G G G G G G G G G G G
15 chr15_19980576 0 19980576 C C C C C C C C A A A A C C C C C C C C
15 chr15_19981816 0 19981816 A A A A A A G G A A A A A A A A A A A A
15 chr15_19981862 0 19981862 C C C C C C C C C T C C C C C C C C C C
15 chr15_19989485 0 19989485 T T T T T T T T C C C C T T T T T T T T
15 chr15_20004803 0 20004803 G G G G G G G G G G G G G G A G G G G G
15 chr15_20009089 0 20009089 T T C C C C T T C C C C C C C C C C T T
15 chr15_20014224 0 20014224 T T G T T T T T T T T T T T T T T T T T
15 chr15_20017177 0 20017177 T T A T T T T T T T T T T T T T T T T T
15 chr15_20026849 0 20026849 G G G G G G G G A A A A G G G G G G G G
15 chr15_20029240 0 20029240 G G G G G G G G G G G G A G G G G G G G
15 chr15_20031998 0 20031998 A A A A A A A A A A A A A G A A A A A A
15 chr15_20035759 0 20035759 G G G G G G G G G G G G A G G G G G G G
15 chr15_20037929 0 20037929 T T T T T T A T T T T T T T T T T T T T
15 chr15_20041649 0 20041649 A A A A A A A A A A A A A A C C A A A A
15 chr15_20042575 0 20042575 A A A A A A A A A A A G A A A A A A A A
15 chr15_20044673 0 20044673 A C A A A A A A A A A A A A A A A A A A
15 chr15_20048907 0 20048907 A A A A A A A A G G A G A A A A A A A A
15 chr15_20065689 0 20065689 G G G G G G G G G G G G A A G G G G G G
15 chr15_20074757 0 20074757 G G G G G G G G G G G G A G G G G G G G
15 chr15_20077829 0 20077829 A A A A A A A A T T T T A A A A A A A A
15 chr15_20081302 0 20081302 C C C C C T C C C C C C C C C C C C C C
15 chr15_20083233 0 20083233 G G G G G G G G A A A A G G G G G G G G
15 chr15_20083456 0 20083456 A A A A A A A A G G G G A A A A A A A A
15 chr15_20089705 0 20089705 A A A A A A A A G G A A A A A A A A A A
15 chr15_20090130 0 20090130 G G G G G G G G G G A A G G G G G G G G
15 chr15_20105894 0 20105894 T T T T T T T T T T A T T T T T T T T T
15 chr15_20113552 0 20113552 G G G G G G G G C C C C G G G G G G G G
15 chr15_20117802 0 20117802 A A A A A A A A G G G G A A A A A A A A
15 chr15_20123540 0 20123540 T T T T T T T T T T T T G G T T G G T T
15 chr15_20124147 0 20124147 A A A A A A A A A A A A T T A A A A A A
15 chr15_20136862 0 20136862 T T T T T T T T T T T T T T T T C C T T
15 chr15_20141586 0 20141586 G G A A A A G G A A A A A A A A A A G G
15 chr15_20145070 0 20145070 C C C C C C C C C C C C C C T T C C C C
15 chr15_20148500 0 20148500 C C A A A A C C A A A A A A A A A A A A
15 chr15_20150341 0 20150341 C C C T C C C C C C C C C C C C C C C C
15 chr15_20151872 0 20151872 A A A A A A A A A G A A A A A A A A A A
15 chr15_20158094 0 20158094 T T T T T T T T C C C T T T T T T T T T
15 chr15_20173161 0 20173161 T T T T T T T T C T C T T T T T T T T T
15 chr15_20174152 0 20174152 G G G G G G G G A G A G G G G G G G G G
15 chr15_20175920 0 20175920 A A A A A A A A A A A A A G A A A A A A
15 chr15_20181925 0 20181925 G G G G G G G G G G G G G G G G A A G G
15 chr15_20185579 0 20185579 C C C C C C C C G G G G C C C C C C C C
15 chr15_20186402 0 20186402 T T T T T T T T G G G G T T T T T T T T
15 chr15_20190343 0 20190343 C T C C C C C C C C C C C C C C C C C C
15 chr15_20193991 0 20193991 T T C C C T T T T T T T T T T T T T T T
15 chr15_20196173 0 20196173 G G G G A G G G A A A A A A A A A A G G
15 chr15_20199609 0 20199609 A A A G A G A A A A A A A A A A A A A A
15 chr15_20202559 0 20202559 G G G G G G G G A A A A G G G G G G G G
15 chr15_20213092 0 20213092 C C C C C C C C C C C C A C C C C C C C
15 chr15_20215179 0 20215179 G G G G G G G G A G G G G G G G G G G G
15 chr15_20223844 0 20223844 G G G G G G G G A A A A G G G G G G G G
15 chr15_20228620 0 20228620 G G A G G G G G G G G G G G G G G G G G
15 chr15_20232907 0 20232907 C C C C C C C C C C C C C C C C C T C C
15 chr15_20233835 0 20233835 G G G G G G G G A G A A G G G G G G G G
15 chr15_20235312 0 20235312 C C C C C C C G C C C C C C C C C C C C
15 chr15_20244581 0 20244581 G G G G A G G G G G G G G G G G G G G G
15 chr15_20252934 0 20252934 G G C C C C G G C C C C C C C C C C G G
15 chr15_20257315 0 20257315 C C C C C C C C C C C C C T C C C C C C
15 chr15_20257905 0 20257905 G G G G G T G G G G G G G G G G G G G G
15 chr15_20262199 0 20262199 A A A A A A A A G G G G A A A A A A A A
15 chr15_20263440 0 20263440 T T T T T T T T C C C C T T T T T T T T
15 chr15_20264024 0 20264024 C C C C C C C C C C C C C C A C C C C C
15 chr15_20266490 0 20266490 T T T T C T T T T T T T T T T T T T T T
15 chr15_20269198 0 20269198 A A A A A A G G A A A A A A A A A A A A
15 chr15_20284355 0 20284355 C C C C C C C C C C T T C C C C C C C C
15 chr15_20286651 0 20286651 G G G G G G G G C G G G G G G G G G G G
15 chr15_20288186 0 20288186 A A G G A A A A A A A A A A A A A A A A
15 chr15_20291051 0 20291051 A A A A A A A A A A G G A A A A A A A A
15 chr15_20295585 0 20295585 C C C C C C C C C C C C C C C C C T C C
15 chr15_20307775 0 20307775 G G G G G G G G A A A A G G G G G G G G
15 chr15_20310331 0 20310331 A A A A A A A A A G A A A A A A A A A A
15 chr15_20310693 0 20310693 G G G G G G G G G G G G G G A A G G G G
15 chr15_20312405 0 20312405 G G G G G G G G A A A A G G G G G G A A
15 chr15_20312781 0 20312781 C C C C C C C C T T T T C C C C C C C C
15 chr15_20317866 0 20317866 C C C C C C C C C C C T C C C C C C C C
15 chr15_20324862 0 20324862 A A A A A A A A G G G G A A A A A A A A
15 chr15_20340193 0 20340193 G G A A A G G G G G G G G G G G G G G G
15 chr15_20341991 0 20341991 C C C C C C C C C C C C C C T T C C C C
15 chr15_20343376 0 20343376 G G G G G G G G G G G G G G G T G G G G
15 chr15_20345211 0 20345211 T T T T T T T T C T T T T T T T T T T T
15 chr15_20347288 0 20347288 T T T T T T T T G G G T T T T T T T T T
15 chr15_20347591 0 20347591 G G G G G G G G G G A G G G G G G G G G
15 chr15_20348208 0 20348208 C C C C C C C C C C C C C C G G C C C C
15 chr15_20358397 0 20358397 A A A C A A A A A A A A A A A A A A A A
15 chr15_20361165 0 20361165 A A A A A A A A A G A G A A A A A A A A
15 chr15_20363109 0 20363109 G G G G G G G G A A A A G G G G G G G G
15 chr15_20369780 0 20369780 T T T T T T T T C C C C T T T T T T T T
15 chr15_20371568 0 20371568 T T T T T T T T T T T T T T T T C C T T
15 chr15_20376473 0 20376473 A A A A A A A A A G A A A A A A A A A A
15 chr15_20381139 0 20381139 A A A A A A A A A G A G A A A A A A A A
15 chr15_20390185 0 20390185 G G G G G G G G C C C G G G G G G G G G
15 chr15_20396241 0 20396241 G G G G G G G G T T T T G G G G G G G G
15 chr15_20400745 0 20400745 C C C C C C C G C C C C C C C C C C C C
15 chr15_20415057 0 20415057 G G G G G G G G G G G G A G G G G G G G
15 chr15_20428702 0 20428702 T T T T T T T T C C C C T T T T T T T T
15 chr15_20434850 0 20434850 T T T T G T T T T T T T T T T T T T T T
15 chr15_20437284 0 20437284 A A C C A C A A A A A A A A A A A A A A
15 chr15_20439260 0 20439260 G G A A G G G G G G G G G G G G G G G G
15 chr15_20439959 0 20439959 C C C C C C C C C C C C C C C C C T C C
15 chr15_20440335 0 20440335 G G G G G G G G G G G G G G G G A G G G
15 chr15_20440412 0 20440412 C C C C C C C C C C C C C T C C C C C C
15 chr15_20442183 0 20442183 T T C C T T T T T T T T T T T T T T T T
15 chr15_20444053 0 20444053 G G G G G G G G C C C C G G G G G G G G
15 chr15_20445761 0 20445761 G G G G G G G G A A A A G G G G G G G G
15 chr15_20446262 0 20446262 C C T T C C C C T T T T C C C C C C C C
15 chr15_20455044 0 20455044 C C C C T T C C C C C C C C C C C C C C
15 chr15_20456102 0 20456102 G G G G G G G G G G G G G G A A G G G G
15 chr15_20458499 0 20458499 C C C C C C C C G G G G C C C C C C C C
15 chr15_20460813 0 20460813 G G G G G G A G A A A A G G G G G G G G
15 chr15_20464807 0 20464807 T T T T T T T T T T T T G T T T T T T T
15 chr15_20477768 0 20477768 A A A A A C A A A A A A A A A A A A A A
15 chr15_20484988 0 20484988 A A A A A A A A A A A A A A A G A A A A
15 chr15_20489962 0 20489962 T T T T T T T T C T T T T T T T T T T T
15 chr15_20492934 0 20492934 G G G G G G G G G G A G G G G G G G G G
15 chr15_20492979 0 20492979 A A A A A A A A A G G G A A A A A A A A
15 chr15_20499809 0 20499809 A A A A A G A A A A A A A A A A A A A A
15 chr15_20519148 0 20519148 C C C C C C C C C T C T C C C C C C C C
15 chr15_20523861 0 20523861 A A A A A A A A A G A G A A A A A A A A
15 chr15_20529348 0 20529348 T T T T G T T T G T G T T T T T T T T T
15 chr15_20532832 0 20532832 G G G G G G G G A A A A G G G G G G G G
15 chr15_20546762 0 20546762 A A A A A A A A G G G G A A A A A A A A
15 chr15_20552072 0 20552072 C C C C C C C C C C C C C C C G C C C C
15 chr15_20555829 0 20555829 C C C C C C C C C T C C C C C C C C C C
15 chr15_20565792 0 20565792 G G G G G G G G A A A A G G G G G G G G
15 chr15_20568552 0 20568552 A A A A A G A A A A A A A A A A A A A A
15 chr15_20570040 0 20570040 G G G G G G A G G G G G G G G G G G G G
15 chr15_20575337 0 20575337 A A A A A A A A A G A A A A A A A A A A
15 chr15_20575617 0 20575617 A A A A A A A A G G G G A A A A A A A A
15 chr15_20579786 0 20579786 G G G G G G G G A A A A G G G G G G G G
15 chr15_20583010 0 20583010 A A A A A A A A A A A A A C A A A A A A
15 chr15_20591005 0 20591005 C C C C C C C C C C C C C C C C C T C C
15 chr15_20600143 0 20600143 C C C C C C C T C C C C C C C C C T C C
15 chr15_20602377 0 20602377 T T T T T T T T G T T T T T T T T T T T
15 chr15_20603918 0 20603918 T T T T T T T T T T T T A T T T T T T T
15 chr15_20610946 0 20610946 C C C C C C C C T T T T C C T T C C C C
15 chr15_20615294 0 20615294 C C C C C C C C T T T T T T T T C C C C
15 chr15_20621224 0 20621224 C C C C C C C C T T T T C C C C C C C C
15 chr15_20623707 0 20623707 A A G G G G A A A A A A A A A A A A A A
15 chr15_20624248 0 20624248 C C C C C C C C C C C C C C C C C G C C
15 chr15_20627455 0 20627455 A A G G G G A A G G G G A A A A A A A A
15 chr15_20632090 0 20632090 C C C C C C C C C C C C C C T T C C C C
15 chr15_20633716 0 20633716 A A A A A A A A A A A A A A T T A A A A
15 chr15_20641572 0 20641572 G G G G C G G G G G G G G G G G G G G G
15 chr15_20646233 0 20646233 T T T T T T T T C T C C T T T T T T T T
15 chr15_20646442 0 20646442 A A A A A G A A A A A A A A A A A A A A
15 chr15_20647618 0 20647618 T T T T T T T T T T T T T T C C T T T T
15 chr15_20655010 0 20655010 G G G G G G G G G G G G G G G G A G G G
15 chr15_20656128 0 20656128 A A A A A A A A A C A A A A A A A A A A
15 chr15_20666241 0 20666241 T T C C T T T T T T T T T T T T T T T T
15 chr15_20682761 0 20682761 C C A A A C C C C C C C C C C C C C C C
15 chr15_20687397 0 20687397 A A A A A A A A A A A A A C A A A A A A
15 chr15_20687567 0 20687567 T T C C C T T T T T T T T T T T T T T T
15 chr15_20701665 0 20701665 G G G G G G G G A G G G G G G G G G G G
15 chr15_20703172 0 20703172 A A A A A A A A A A A A A G A A G G A A
15 chr15_20710859 0 20710859 T T T T T T T T G T T T T T T T T T T T
15 chr15_20712818 0 20712818 C C C C C C C T C C C C C C C C C C T T
15 chr15_20723752 0 20723752 C T T T T T T T T T T T T T T T T T T T
15 chr15_20724641 0 20724641 A A A A A G A A A A A A A A A A A A A A
15 chr15_20725763 0 20725763 A A G G G G G G G G G G G G G G G G G G
15 chr15_20727711 0 20727711 C C C C C C C C T T T T C C C C C C C C
15 chr15_20730466 0 20730466 G G C G G G G G G G G G G G G G G G G G
15 chr15_20732541 0 20732541 C C C C C C C C C C C C C C C C T T C C
15 chr15_20739689 0 20739689 A A A A A A A A G G G G A A A A A A A A
15 chr15_20740183 0 20740183 T T T T T T T T C C C C T T T T T T T T
15 chr15_20749473 0 20749473 G G G G G G G G A A A A G G G G G G G G
15 chr15_20759033 0 20759033 A A A A A A A A T T T T A A A A A A A A
15 chr15_20767486 0 20767486 T T T T T T C C T T T T T T T T T T T T
15 chr15_20776905 0 20776905 T T T T A T T T T T T T T T T T T T T T
15 chr15_20783781 0 20783781 T T T T T T T T T T T T T T T T C C T T
15 chr15_20788769 0 20788769 G G C G G G G G G G G G G G G G G G G G
15 chr15_20790858 0 20790858 A A A A A A A A A A A A A G A A A A A A
15 chr15_20806228 0 20806228 C C C C C C C C A C C C C C C C C C C C
15 chr15_20817029 0 20817029 T T T T C C T T C C C C T T T T T T T T
15 chr15_20818384 0 20818384 C C C C C C C C T T T T C C C C C C C C
15 chr15_20827851 0 20827851 G G G G G G G G G G G G G G G G A A G G
15 chr15_20831259 0 20831259 A G A A A A A G A A A A A A A A A A A A
15 chr15_20841955 0 20841955 G G G G G G G G G G G G G T G G G G G G
15 chr15_20867107 0 20867107 A A A A A A A A A A A A A G A A A A A A
15 chr15_20877598 0 20877598 C C C C C T C C C C C C C C C C C C C C
15 chr15_20881156 0 20881156 G G G G G G G G G G G G A G G G G G G G
15 chr15_20884669 0 20884669 G G A G A G G G G G G G G G G G G G G G
15 chr15_20890472 0 20890472 A A A A A A A A A A A A G G A A A A A A
15 chr15_20890551 0 20890551 G G C G G G G G G G G G G G G G G G G G
15 chr15_20900204 0 20900204 A A A A A A A A A A A A A A A A G G A A
15 chr15_20900910 0 20900910 A C C C C C C C C C C C C C C C C C C C
15 chr15_20904846 0 20904846 C G G G G G G G G G G G G G G G G G G G
15 chr15_20906297 0 20906297 T T T T T T T T C C C C T T T T T T T T
15 chr15_20911362 0 20911362 A A A A A A A A A A A A A G A A A A A A
15 chr15_20912508 0 20912508 T T T T T T T T C C C C T T T T T T T T
15 chr15_20916511 0 20916511 T T A A T T T T T T T T T T T T T T T T
15 chr15_20916608 0 20916608 G G G G G G G G G G G G G G G G A A G G
15 chr15_20922385 0 20922385 A A A A A A A A A A A A A C C C C C A A
15 chr15_20934312 0 20934312 G G G G G G G G A A A A G G G G G G G G
15 chr15_20936952 0 20936952 G G G G C G G G G G G G G G G G G G G G
15 chr15_20951153 0 20951153 G G G G G G G G A A A A G G G G A A G G
15 chr15_20954202 0 20954202 A A A A A A A A A A A A A A A A G G A A
15 chr15_20955148 0 20955148 G G G G G G C C G G G G G G G G G G G G
15 chr15_20958960 0 20958960 G G A A G G G G G G G G G G G G G G G G
15 chr15_20964205 0 20964205 C C C C C G C C C C C C G G C C C C C C
15 chr15_20971203 0 20971203 A A A A A A A A A A A A A A T T A A A A
15 chr15_20979725 0 20979725 T T T T T T T T T T G T T T T T T T T T
15 chr15_20982492 0 20982492 A A A A A A A A G G A G A A A A A A A A
15 chr15_20982581 0 20982581 C C T T C T C C C C C C C C C C C C C C
15 chr15_20986487 0 20986487 C C T T T T C C C C C C C C C C C C C C
15 chr15_20990218 0 20990218 G G G G G G G G G G G G G G G G A A G G
15 chr15_20994738 0 20994738 C C C C C C C T C C C C C C C C C C C C
15 chr15_21000504 0 21000504 T T C C C C T T C C C C C C C C C C T T
15 chr15_21000630 0 21000630 A A A A A A A A A A A A T T A A A A A A
15 chr15_21004133 0 21004133 T T T T T T T T C T T T T T T T T T T T
15 chr15_21006630 0 21006630 C C C C C C C C C C C C C C C C G G C C
15 chr15_21006844 0 21006844 C C T T T T C C T T T T T T T T T T C C
15 chr15_21013784 0 21013784 C C C C C C C C T T T T C C C C C C C C
15 chr15_21021587 0 21021587 A A C C A C A A A A A A A A A A A A A A
15 chr15_21024566 0 21024566 C C C C C C C C A A A A C C C C C C C C
15 chr15_21028359 0 21028359 G G G G G G A G G G G G G G G G G G G G
15 chr15_21037446 0 21037446 G G G G G G G G G G G G G G G G G T G G
15 chr15_21037461 0 21037461 G G A G A G G G G G G G G G G G G G G G
15 chr15_21037538 0 21037538 C C C C C C C C C C C C C C T T C C C C
15 chr15_21037792 0 21037792 A A A T A A A A A A A A A A A A A A A A
15 chr15_21050153 0 21050153 C C C C C C C C C C C C C T C C C C C C
15 chr15_21052848 0 21052848 G G A A A A A G A A A A A A A A A A G G
15 chr15_21061498 0 21061498 T T T T T T C T T T T T T T T T T T T T
15 chr15_21065178 0 21065178 A A A A T T A A A A A A A A A A A A A A
15 chr15_21073578 0 21073578 G G G G G G G G G G G G G G G G G T G G
15 chr15_21074157 0 21074157 C C C C C C C C C C C C C C C C C G C C
15 chr15_21074247 0 21074247 T T T T T T T T T T T T T T T T C T T T
15 chr15_21074820 0 21074820 T T T T T T T T T T C T T T T T T T T T
15 chr15_21084994 0 21084994 G G G G G G G G A A A A G G G G G G G G
15 chr15_21089460 0 21089460 C C C C C C C C G G G G C C C C C C C C
15 chr15_21098664 0 21098664 G G G T G G G G G G G G G G G G G G G G
15 chr15_21100256 0 21100256 T T T T T T T T C C C C T T T T T T T T
15 chr15_21105231 0 21105231 G G A G G G G G G G G G G G G G G G G G
15 chr15_21107294 0 21107294 T T C T T T T T T T T T T T T T T T T T
15 chr15_21107336 0 21107336 C C C C T T C C C C C C C C C C C C C C
15 chr15_21111973 0 21111973 C C C C C C C T C C C C C C C C C C C C
15 chr15_21116290 0 21116290 C C A C C C C C C C C C C C C C C C C C
15 chr15_21131565 0 21131565 G G G G G G G G C C C C G G G G G G G G
15 chr15_21139947 0 21139947 G G G G G G G G G G G G A G A A A A G G
15 chr15_21141684 0 21141684 G G G G G G G G G G G G G G G G A G G G
15 chr15_21146693 0 21146693 A A A A A A A A G G G G A A A A A A A A
15 chr15_21155408 0 21155408 T T G G T T T T T T T T T T T T T T T T
15 chr15_21158827 0 21158827 T T T T T T T T C T C T T T T T T T T T
15 chr15_21171034 0 21171034 T T T T T T T T T T T T T T T T C C T T
15 chr15_21173287 0 21173287 A A A A A A A A A A A A A A A A A T A A
15 chr15_21179345 0 21179345 T T T T T T T T C T T T T T T T T T T T
15 chr15_21190104 0 21190104 G G G G G G G G G G G G A G G G G G G G
15 chr15_21191950 0 21191950 C C C C C C C C C C C C C T C C C C C C
15 chr15_21208879 0 21208879 A A A A A A A A A G A A A A A A A A A A
15 chr15_21209565 0 21209565 C C C C C C C C A C A A C C C C C C C C
15 chr15_21216573 0 21216573 C C C C C C C C C C C C C C T T C C C C
15 chr15_21221219 0 21221219 C T C C T T C T C C C C T T T T T T C C
15 chr15_21230771 0 21230771 T T T T T T T T C C C C T T T T T T T T
15 chr15_21235156 0 21235156 C C C C C C C C C T C C C C C C C C C C
15 chr15_21255732 0 21255732 T T T T T T T T C T T T T T T T T T T T
15 chr15_21260809 0 21260809 T T T T T T T T A T T T T T T T T T T T
15 chr15_21262492 0 21262492 G G G G G G G G C G G G G G G G G G G G
15 chr15_21270398 0 21270398 A A A A A A A A G G G G A A A A A A A A
15 chr15_21287374 0 21287374 G G G G G G G G G G G G A G G G G G G G
15 chr15_21292196 0 21292196 G G G G G G G G G G G T G G G G G G G G
15 chr15_21292681 0 21292681 G G G G G G G G G G G G G G A A G G G G
15 chr15_21294424 0 21294424 A A A A A A A A A A A A C C C C C C A A
15 chr15_21294740 0 21294740 G G G G G G G G G G G G A A A A A A G G
15 chr15_21298790 0 21298790 G G G G G G G G G G G G G G G G C C G G
15 chr15_21299974 0 21299974 T T C T T T T T C C C C C C C C C C T T
15 chr15_21302955 0 21302955 T T T T T T T T T T T T T T C C T T T T
15 chr15_21308354 0 21308354 C C C T C C C C C T C C C C C C C C C C
15 chr15_21331159 0 21331159 T T T T C C T T T T T T T T T T T T T T
15 chr15_21335478 0 21335478 C T C C C C C C C C C C C C C C C C C C
15 chr15_21343237 0 21343237 T T C T T T T T T T T T T T T T T T T T
15 chr15_21356847 0 21356847 G G G G A A G G G G G G G G G G G G G G
15 chr15_21379844 0 21379844 G G G T G G G G G G G G G G G G G G G G
15 chr15_21402898 0 21402898 T T T T T T T T T T T T T T T T C C T T
15 chr15_21405065 0 21405065 C C C C C C C C C C C T C C C C C C C C
15 chr15_21406928 0 21406928 G G T T T T G G G G G G G G G G G G G G
15 chr15_21407231 0 21407231 A A A A A A A A A A A A A A A A G G A A
15 chr15_21407298 0 21407298 T T T T T T T T C C C C T T T T T T T T
15 chr15_21408149 0 21408149 G G G G G G G G G G G G G G G G A A G G
15 chr15_21413014 0 21413014 G G G G G G G G G G G G G G G G A A G G
15 chr15_21418265 0 21418265 G G G G G G G G A A A A G G G G G G G G
15 chr15_21420138 0 21420138 G G G G G G G G C C C C G G G G G G G G
15 chr15_21423690 0 21423690 C C C C C C C T C C C C C C C C C C C C
15 chr15_21428629 0 21428629 G G G G G G G G G G G G G G G G A A G G
15 chr15_21454759 0 21454759 T T T T T T T T A A A A T T T T T T T T
15 chr15_21463485 0 21463485 G G G G G G G G G G G G A G G G G G G G
15 chr15_21466290 0 21466290 T T A A A A T T T T T T T T T T T T T T
15 chr15_21469050 0 21469050 G G G G G G G G T T G G G G G G G G G G
15 chr15_21470074 0 21470074 G G G G G G G G C C C C G G G G G G G G
15 chr15_21474539 0 21474539 C C C C C C C C C C T T C C C C C C C C
15 chr15_21477080 0 21477080 C C G G G G C G G G G G G G G G G G C C
15 chr15_21489253 0 21489253 T T C T T T T T T T T T T T T T T T T T
15 chr15_21489579 0 21489579 T T T T T T T T A T T T T T T T T T T T
15 chr15_21490951 0 21490951 A A A A A A A A A T A A A A A A A A A A
15 chr15_21502368 0 21502368 C C C C A C C C C C C C C C C C C C C C
15 chr15_21510260 0 21510260 C C C C C C C C C C C C C C A A C C C C
15 chr15_21510471 0 21510471 A A A A A A A A A A A A A A C C A A A A
15 chr15_21510554 0 21510554 A A A A A A A A G G A G A A A A A A A A
15 chr15_21535425 0 21535425 C C T T T T C C C C C C C C C C C C C C
15 chr15_21536076 0 21536076 C C T T C C C C C C C C C C C C C C T T
15 chr15_21551744 0 21551744 G G G G G G G G C C C G G G G G G G G G
15 chr15_21563601 0 21563601 C C C C C C C T C C C C C C C C C C C C
15 chr15_21564075 0 21564075 C C C C C C C C C T C C C C C C C C C C
15 chr15_21565064 0 21565064 C C C C C C C C C C C C C C C C T T C C
15 chr15_21569632 0 21569632 A A A A A A A A A A A A A G A A A A A A
15 chr15_21587325 0 21587325 C T C C C C C C C C C C C C C C C C C C
15 chr15_21592850 0 21592850 A A A A A A A G A A A A A A A A A A A A
15 chr15_21596124 0 21596124 C C C C C T C C C C C C C C C C C C C C
15 chr15_21598632 0 21598632 A A C C C C A A A A A A C C C C C C A A
15 chr15_21602453 0 21602453 C C C C C C C C C C C C C C C T C C T T
15 chr15_21604828 0 21604828 A A A A A A A A A A A A T T A A A A A A
15 chr15_21605648 0 21605648 T T T T T T T T C C C C T T T T T T T T
15 chr15_21605739 0 21605739 G G G G G G G G T T T T G G G G G G G G
15 chr15_21610162 0 21610162 A A A A T T A A A A A A T T T T T T A A
15 chr15_21618782 0 21618782 G G G G G G G G G G G G G G G G A A G G
15 chr15_21624820 0 21624820 T T T T T T T T T T T T A A T T T T T T
15 chr15_21629224 0 21629224 G G G G G G G G A A A A G G G G G G G G
15 chr15_21648114 0 21648114 T T G G G G T T G G G G G G G G G G T T
15 chr15_21649323 0 21649323 T T G T T T T T T T T T T T T T T T T T
15 chr15_21650411 0 21650411 A A G G A A A A A A A A A A A A A A A A
15 chr15_21675966 0 21675966 A A A G A A A A A A A A A A A A A A A A
15 chr15_21680470 0 21680470 C C C T C C C C C C C C C C C C C C C C
15 chr15_21680696 0 21680696 C C C C A C C C C C C C C C C C C C C C
15 chr15_21681590 0 21681590 G G G G G G A G G G G G G G G G G G G G
15 chr15_21684800 0 21684800 A C C C C C C C C C C C C C C C C C C C
15 chr15_21685241 0 21685241 T T T T T T G T T T T T T T T T T T T T
15 chr15_21701330 0 21701330 C C C C C C C C C T C C C C C C C C C C
15 chr15_21702532 0 21702532 A A A A A A A A A A A C A A A A A A A A
15 chr15_21703644 0 21703644 A A A G A A A A A A A A A A A A A A A A
15 chr15_21704841 0 21704841 A A A C A A A A A A A A A A A A A A A A
15 chr15_21705119 0 21705119 A A A A A A A A A A A A A A G G A A A A
15 chr15_21707235 0 21707235 A A A A A A A A G G G G A A A A A A A A
15 chr15_21708486 0 21708486 T T T T T T T T C C C C T T T T T T T T
15 chr15_21713997 0 21713997 G G G G G G G G A A A A G G G G G G G G
15 chr15_21723954 0 21723954 C T C C C C C T C C C C C C C C C C T T
15 chr15_21739392 0 21739392 G G G G C G G G G G G G G G G G G G G G
15 chr15_21740592 0 21740592 T T G G G G T T T T T T T T T T T T T T
15 chr15_21742547 0 21742547 T T T T T T T T T T C T T T T T T T T T
15 chr15_21752228 0 21752228 T T T T T T T T C C C C T T T T T T T T
15 chr15_21757311 0 21757311 T T C T C C T T T T T T T T T T T T T T
15 chr15_21760866 0 21760866 G G C G C C G G G G G G G G G G G G G G
15 chr15_21774442 0 21774442 G G G G G G G G A A A A G G G G G G G G
15 chr15_21776765 0 21776765 A A A A A A A A G G G G A A A A A A A A
15 chr15_21794264 0 21794264 A A A A A A A A A A A A A A A T A A A A
15 chr15_21795087 0 21795087 C C C C C C C C C T C C C C C C C C C C
15 chr15_21796574 0 21796574 C C C C C C C C C C C C C C C T C C C C
15 chr15_21796711 0 21796711 T T T T T T T T G G G G T T T T T T T T
15 chr15_21803644 0 21803644 T T T T T T T T T T T T C C T T T T T T
15 chr15_21803898 0 21803898 C C C C C C C C C C C C C C C C C T C C
15 chr15_21806430 0 21806430 G G G G G G G G A A A A G G G G G G G G
15 chr15_21822675 0 21822675 G G T T T T T T T T T T T T T T T T T T
15 chr15_21824101 0 21824101 T T T T T T T T C C C C T T T T T T T T
15 chr15_21824800 0 21824800 A A A A A A A A A A A A A C A A A A A A
15 chr15_21829219 0 21829219 A A A A A A A A A G A A A A A A A A A A
15 chr15_21833799 0 21833799 C C C C C C C C T T T T C C C C C C C C
15 chr15_21836743 0 21836743 C C A C C C C C C C C C C C C C C C C C
15 chr15_21852035 0 21852035 C C C C C C C C C C C C C T C C C C C C
15 chr15_21852996 0 21852996 T T T T A T T T T T T T T T T T T T T T
15 chr15_21861157 0 21861157 G G T T T T G G T T T T T T T T T T G G
15 chr15_21866076 0 21866076 C C C C C C C C C C C C C T C C C C C C
15 chr15_21883423 0 21883423 A A A A A A A A A A A A A A A A T T A A
15 chr15_21890662 0 21890662 C C C C C C C C C C C C T T T T T T C C
15 chr15_21893951 0 21893951 G G G G G G G G A A A A G G G G G G G G
15 chr15_21909447 0 21909447 T T G T T T T T T T T T T T T T T T T T
15 chr15_21911247 0 21911247 T T T T T T T T C C C C T T T T T T T T
15 chr15_21922903 0 21922903 T T T T T T T T A A A A T T T T T T T T
15 chr15_21929362 0 21929362 C C C C C T C C C C C C C C C C C C C C
15 chr15_21930669 0 21930669 A A A A A C A A A A A A A A A A A A A A
15 chr15_21930774 0 21930774 A A A A A G A A A A A A A A A A A A A A
15 chr15_21937737 0 21937737 T T T T T T T T T T T T G G G T T T T T
15 chr15_21938012 0 21938012 C C C C C C C C C T C C C C C C C C C C
15 chr15_21943561 0 21943561 G G G G G G G G G G A A G G G G G G G G
15 chr15_21946274 0 21946274 T T T T T T T T C C C C T T C T T T T T
15 chr15_21947791 0 21947791 C C C C C C C C C T T T C C C C C C C C
15 chr15_21947942 0 21947942 C C C C C C C C C C C C C T C T C C C C
15 chr15_21951903 0 21951903 C C C C C C C C A C C C C C C C C C C C
15 chr15_21963571 0 21963571 T T T T T T T T T T T T C T T T T T T T
15 chr15_21975069 0 21975069 A A C C A C A A A A A A A A A A A A A A
15 chr15_21975437 0 21975437 C C T T C T C C C C C C C C C C C C C C
15 chr15_21978614 0 21978614 G G G G G G G G G G G G A G G G G G G G
15 chr15_21991553 0 21991553 C C C C C T C C C C C C C C C C C C C C
15 chr15_21992954 0 21992954 T T T T C T T T T T T T T T T T T T T T
15 chr15_22000486 0 22000486 T T T T T T T T C C C C T T T T T T T T
15 chr15_22009619 0 22009619 G G G G G G G G A A A A G G G G G G G G
15 chr15_22020591 0 22020591 C C C C C C C C A A A A C C C C C C C C
15 chr15_22023541 0 22023541 T T T T T T T T C C C C T T T T T T T T
15 chr15_22024872 0 22024872 C C C C C C C T C C C C C C C C C C C C
15 chr15_22026825 0 22026825 G G C C C C G G G G G G G G C G G G G G
15 chr15_22038142 0 22038142 C C C C C C C C C G C C C C C C C C C C
15 chr15_22040585 0 22040585 C C C C A C C C C C C C C C C C C C C C
15 chr15_22042767 0 22042767 T T G G G G G G G G G G G G G G G G T T
15 chr15_22042896 0 22042896 G G G G G G A G G G G G G G G G G G G G
15 chr15_22044791 0 22044791 C C C C C C C C C T C T C C C C C C C C
15 chr15_22061878 0 22061878 G G G G G G G G G G G G G G A A G G G G
15 chr15_22063266 0 22063266 T T C T C C T T T T T T T T T T T T T T
15 chr15_22065539 0 22065539 C C G G G G C C C C C C C C C C C C C C
15 chr15_22067936 0 22067936 A A G G G G A A A A A A A A A A A A A A
15 chr15_22073108 0 22073108 T T G G G G T T T T T T T T T T T T T T
15 chr15_22074665 0 22074665 G G G G G G G G G G G G A A A A A A G G
15 chr15_22075729 0 22075729 A A A A A G A A A A A A A A A A A A A A
15 chr15_22080038 0 22080038 T T C C C C T T T T T T T T T T T T T T
15 chr15_22091731 0 22091731 C C C C C C C C A A A A C C C C C C C C
15 chr15_22096018 0 22096018 G G G G G G G G G G G G G G A A G G G G
15 chr15_22098002 0 22098002 G G G G G G C G G G G G G G G G G G G G
15 chr15_22100949 0 22100949 G G G G G G G G G G G G A G G G G G G G
15 chr15_22104651 0 22104651 T T C C C C C C C C C C C C C C C C C C
15 chr15_22106588 0 22106588 T T T T T T T T C C C C C T T T T T T T
15 chr15_22113722 0 22113722 G G G G G G G G G G G G A G G G G G A A
15 chr15_22128222 0 22128222 T T G G T T T T T T T T T T T T T T T T
15 chr15_22133001 0 22133001 C C A A A A C C A A A A A A C C A A C C
15 chr15_22143255 0 22143255 A A A A A A A A A A A A A G A A A A A A
15 chr15_22146675 0 22146675 A G A A A A A A A A A A A A A A A A G G
15 chr15_22161408 0 22161408 G G G G G G G G G G G G G T G G G G G G
15 chr15_22161527 0 22161527 G G G G G G G G A A A A G G G G G G G G
15 chr15_22168629 0 22168629 A G G G G G A A G G G G G G G G G G G G
15 chr15_22175252 0 22175252 G G A A G G G G G G G G G G G G G G G G
15 chr15_22179074 0 22179074 G G G G G G G G A A A A G G G G G G G G
15 chr15_22179145 0 22179145 T T T T T T T T T T C T T T T T T T T T
15 chr15_22190160 0 22190160 G G G G G G G G A A A A G G G G G G G G
15 chr15_22191202 0 22191202 C C C C C C C C C T C C C C C C C C C C
15 chr15_22198344 0 22198344 G G G G G G G G G G G G G G A G G G G G
15 chr15_22203469 0 22203469 G G G G G G G G G G G G G G A G G G G G
15 chr15_22211474 0 22211474 T T C T T T T T T T T T T T T T T T T T
15 chr15_22217959 0 22217959 A A A G A G A A A A A A A A A A A A A A
15 chr15_22220498 0 22220498 C C C C C C C C C C C C C C T T C C C C
15 chr15_22223596 0 22223596 C C C C C C C C C C C C C C C T C C C C
15 chr15_22240709 0 22240709 G G G G G G G G G G G G G G G G T T G G
15 chr15_22242030 0 22242030 C C T T T T C C T T T T T T T T T T C C
15 chr15_22250260 0 22250260 A A A A A A A A G G G G A A A A A A A A
15 chr15_22256207 0 22256207 T T T T C C T T T T T T T T T T T T T T
15 chr15_22258512 0 22258512 C C C C C C C C T T T T C C C C C C C C
15 chr15_22262109 0 22262109 A A G G G G G G G G G G G G G G G G G G
15 chr15_22265465 0 22265465 A A A A A A A A A A A A A G A A A A A A
15 chr15_22267306 0 22267306 G G G G G G G G G G G G G T T T T T G G
15 chr15_22279856 0 22279856 T T T T T T T T T T T T T T G T T T T T
15 chr15_22284135 0 22284135 T T T T T T T T C C C C T T T T T T T T
15 chr15_22303310 0 22303310 C C C G C C C C C C C C C C C C C C C C
15 chr15_22307444 0 22307444 C C A A A A C C A A A A A A A A A A C C
15 chr15_22335904 0 22335904 G G G G G G G G G G G G G G C G G G G G
15 chr15_22341091 0 22341091 A A A A A G A A A A A A A A A A A A A A
15 chr15_22352538 0 22352538 C C C C C C C C C C C C T T T T T T T T
15 chr15_22357136 0 22357136 C C C C C C C C C T C C C C C T C C C C
15 chr15_22364544 0 22364544 G G G G G G G G C G G G G G G G G G G G
15 chr15_22370767 0 22370767 C C C C C C C C G G G G C C C C C C C C
15 chr15_22371160 0 22371160 G G G G G G G G G G G G G G C C G G G G
15 chr15_22378439 0 22378439 A A G G A G A A A A A A A A A A A A A A
15 chr15_22381870 0 22381870 C C C C C C C C C C A C C C C C C C C C
15 chr15_22382831 0 22382831 A A A A A G A A A A A A G G G G G G A A
15 chr15_22388393 0 22388393 A A G G G G G G G G G G G G G G G G G G
15 chr15_22397184 0 22397184 G G A A A A G G A A A A A A A A A A G G
15 chr15_22403476 0 22403476 T T T T T T T T T T T T T T T T G G T T
15 chr15_22409654 0 22409654 T T T T T T T T T T T T C T T T T T T T
15 chr15_22410864 0 22410864 G G G G A G G G G G G G G G G G G G G G
15 chr15_22411398 0 22411398 A A G G G G A A G G G G G G G G G G A A
15 chr15_22414501 0 22414501 A A G G G G A A A A A A A A A A A A A A
15 chr15_22414905 0 22414905 T T T T T T T T G G G G T T T T T T T T
15 chr15_22416069 0 22416069 C C C T C C C C C C C C C C C C C C C C
15 chr15_22418871 0 22418871 T T T T T T T T T T T T T T G G T T T T
15 chr15_22434700 0 22434700 G G G G G G G G G G G G A A G G G G G G
15 chr15_22436080 0 22436080 C C C C C C C C C C C C C T C C C C C C
15 chr15_22440656 0 22440656 A A A A A T A A A A A A A A A A A A A A
15 chr15_22441926 0 22441926 C C C C C C C C C C C C C C C C T T C C
15 chr15_22444129 0 22444129 C C C C C C C C T T T T C C C C C C C C
15 chr15_22449470 0 22449470 T T T T T T T T C C C C T T T T T T T T
15 chr15_22451492 0 22451492 T T T T T T T T G G G G T T T T T T T T
15 chr15_22454686 0 22454686 T T T T T T T T C T T T T T T T T T T T
15 chr15_22457205 0 22457205 G G G G G T G G G G G G G G G G G G G G
15 chr15_22459674 0 22459674 A A A A A A A A A C C C A A A A A A A A
15 chr15_22465731 0 22465731 T T T T T T T T T T T T T T T T C C T T
15 chr15_22470975 0 22470975 C C C C C C C C T T T T C C C C C C C C
15 chr15_22472922 0 22472922 C C A A A A C C C C C C C C C C C C C C
15 chr15_22474661 0 22474661 G G G G G G G G G G G G G G G G A G G G
15 chr15_22480962 0 22480962 A A A A A A A A C C C C A A A A A A A A
15 chr15_22482027 0 22482027 T T C C C T T T T T T T T T T T T T T T
15 chr15_22483970 0 22483970 A G A A A A G G A A A A A A A A A A G G
15 chr15_22485990 0 22485990 A A A A A A A A A A A A T T A A A A A A
15 chr15_22509026 0 22509026 C T C C C C T T C C C C C C C C C T T T
15 chr15_22516664 0 22516664 T T T T T T T T C C C C T T T T T T T T
15 chr15_22521741 0 22521741 G G G G G G G G C C C C G G G G G G G G
15 chr15_22537218 0 22537218 A A A A A A A A A G A A A A A A A A A A
15 chr15_22538033 0 22538033 T T T T T T T T T T T T C T T T T T T T
15 chr15_22541203 0 22541203 C C A A A A C C C C C C C C C C C C C C
15 chr15_22544769 0 22544769 C C C C C T C C C C C C C C C C C C C C
15 chr15_22547187 0 22547187 A A A A A A A A A A A A A C A A A A A A
15 chr15_22553402 0 22553402 T T T T T T T T A T T T T T T T T T T T
15 chr15_22559315 0 22559315 A A A A A A A A A A A A A G A A A A A A
15 chr15_22560749 0 22560749 C C T T T T C C C C C C T T T T T T C C
15 chr15_22563163 0 22563163 A A A A A A A A A A G G A A A A A A A A
15 chr15_22563811 0 22563811 C C C C C C C C C C C C C C C C C T C C
15 chr15_22565007 0 22565007 G G G G A G G G G G G G G G G G G G G G
15 chr15_22571641 0 22571641 T T C T T T T T T T T T T T T T T T T T
15 chr15_22576236 0 22576236 T T T T T T A A T T T T T T T T T T T T
15 chr15_22576377 0 22576377 A A A A A A A A A A A A A G A A A A A A
15 chr15_22580974 0 22580974 C C T T T T C C T T T T T T T T T T C C
15 chr15_22593192 0 22593192 T T T T T T T T G T T T T T T T T T T T
15 chr15_22607935 0 22607935 A A A A A A A A G G G G A A A A A A A A
15 chr15_22608840 0 22608840 G G G G G G G G A A A A G G G G G G G G
15 chr15_22609413 0 22609413 A A A A A A A A A A A A A A A G A A A A
15 chr15_22611604 0 22611604 C C C T C C C C C C C C C C C C C C C C
15 chr15_22614839 0 22614839 T T G T G G T T T T T T T T T T T T T T
15 chr15_22638532 0 22638532 A A T T T T A A T T T T T T T T T T A A
15 chr15_22673718 0 22673718 G G G G G G G G A G G G G G G G G G G G
15 chr15_22674240 0 22674240 C C C T C C C C C C C C C C C C C C C C
15 chr15_22678091 0 22678091 G G G G A A G G G G G G G G G G G G G G
15 chr15_22683220 0 22683220 C C C T C C C C C C C T C C C C C C C C
15 chr15_22698240 0 22698240 A A A A A A A A A A A A A G A A A A A A
15 chr15_22719083 0 22719083 T T T T T T T T C C C C T T T T T T T T
15 chr15_22725778 0 22725778 A A T T A A A A A A A A A A A A A A A A
15 chr15_22742092 0 22742092 C C C C C C C C C T C C C C C C C C C C
15 chr15_22747949 0 22747949 C C C C C C C C C C C C C C C C T T C C
15 chr15_22757745 0 22757745 G G G G G G G G A A A A G G G G G G G G
15 chr15_22761220 0 22761220 C C C G C C C C C C C C C C C C C C C C
15 chr15_22761906 0 22761906 T T C T T T T T T T T T T T T T T T T T
15 chr15_22762966 0 22762966 C C C C C C C C C C C C C C T T C C C C
15 chr15_22772527 0 22772527 A A A A A A A A A A A A A A T T A A A A
15 chr15_22777394 0 22777394 T T T T C C T T C C C C T T T T T T T T
15 chr15_22784711 0 22784711 C C C C C C C T T T T T C C C C C C C C
15 chr15_22788065 0 22788065 G G A A G G G G G G G G G G A A A A G G
15 chr15_22789279 0 22789279 T T T T T T T T T T T T T T T T C T T T
15 chr15_22791722 0 22791722 G G G G A A G G A A A A A A A A A A G G
15 chr15_22810035 0 22810035 C C C C C C C C C C C C T T T T T T C C
15 chr15_22821039 0 22821039 C C C C C C C C C C C C C C A C C C C C
15 chr15_22822555 0 22822555 C C C C C C C C T T T T T T T T T T C C
15 chr15_22829467 0 22829467 C C C C T T C C C C C C C C C C C C C C
15 chr15_22831895 0 22831895 G G G G G G G G G G G G G G G G A A G G
15 chr15_22838272 0 22838272 A A C C C C A A A A A A A A A A A A A A
15 chr15_22839187 0 22839187 A G A A A A A G A A A A A A A A A A A A
15 chr15_22840970 0 22840970 G G G G G G G G G G G G G T G G G G G G
15 chr15_22853491 0 22853491 G G G G G G G G G G G G A A A A A A G G
15 chr15_22856231 0 22856231 T T C T T T T T T T T T T T T T T T T T
15 chr15_22859148 0 22859148 T T T T T T T T T T T T A A A A A A T T
15 chr15_22872088 0 22872088 G G A A G G G G G G G G G G G G G G G G
15 chr15_22874415 0 22874415 A A A A A A A A A A A A A G A A A A A A
15 chr15_22877075 0 22877075 T T C C C C T T C C C C C C C C C C T T
15 chr15_22878882 0 22878882 G G G G G G G G A A A A G G A A G G G G
15 chr15_22884801 0 22884801 C G G G G G G G G G G G G G G G G G G G
15 chr15_22887206 0 22887206 T T T T T T T T C T C T T T T T T T T T
15 chr15_22890668 0 22890668 A A A A A A A A A A A A A A G G A A A A
15 chr15_22905531 0 22905531 A A A A A A A A G G G G A A A A A A A A
15 chr15_22914748 0 22914748 G G G G G G G G G G G G A G G G G G G G
15 chr15_22929264 0 22929264 A A A A A A A A G G G G A A A A A A A A
15 chr15_22933419 0 22933419 C C C C C C C C T T T T C C C C C C C C
15 chr15_22940599 0 22940599 A A A A A A A G A A A A A A A A A A A A
15 chr15_22945301 0 22945301 C C C C C C C T C C C C C C C C C C C C
15 chr15_22947231 0 22947231 G G G G G G G G A A A A G G G G G G G G
15 chr15_22957636 0 22957636 G G G G A A G G G G G G G G G G G G G G
15 chr15_22958590 0 22958590 A A A A A A A A A A A G A A A A A A A A
15 chr15_22963455 0 22963455 C C C C T T C C C C C C C C C C C C C C
15 chr15_22965222 0 22965222 C C C C C C C C T T T T C C C C C C C C
15 chr15_22968516 0 22968516 A A A A A A A A A A A A A A A C A A A A
15 chr15_22971044 0 22971044 T T C C T T T T C C C C T T T T T T T T
15 chr15_22975499 0 22975499 C C C C C C C C C C C C C C C T C C C C
15 chr15_22977827 0 22977827 G G G G G G G G A A A A G G G G G G G G
15 chr15_22980268 0 22980268 C T T T T T C T T T T T T T T T T T T T
15 chr15_22982161 0 22982161 G G G G G G G G G G G G A A A A G G G G
15 chr15_22984536 0 22984536 T T T T T T C T T T T T T T T T T T T T
15 chr15_22987355 0 22987355 A A C C A A A A A A A A A A A A A A A A
15 chr15_22991479 0 22991479 C C C C T T C C C C C C C C C C C C C C
15 chr15_22995532 0 22995532 A A A A A A A A G G A G A A A A A A A A
15 chr15_22998292 0 22998292 C C C C C C C C C C C C C C C C T T C C
15 chr15_23019987 0 23019987 A A G G G G A G G G G G G G G G G G A A
15 chr15_23031639 0 23031639 A A A A A A A A A A A A C C C C A A A A
15 chr15_23034316 0 23034316 G G G G G G G G G G G G T T G G G G G G
15 chr15_23049636 0 23049636 T T T T T T T T C T T T T T T T T T T T
15 chr15_23052335 0 23052335 C G C C C C C G C C C C C C C C C C G G
15 chr15_23059373 0 23059373 G G G G G G G G A G A A G G G G G G G G
15 chr15_23060748 0 23060748 A A A A A A A A A A A A G G A A A A A A
15 chr15_23070726 0 23070726 G G G G G G G G C C C C G G G G G G G G
15 chr15_23080489 0 23080489 C C C C C C C C G G G G C C C C C C C C
15 chr15_23081091 0 23081091 C C C C C C C C C G G G C C C C C C C C
15 chr15_23090737 0 23090737 A A A A A A A A G G G G G G G G A A A A
15 chr15_23092812 0 23092812 A A G G G G A A G G G G A A A A A A A A
15 chr15_23095582 0 23095582 A A A A A A A A A A A A A A A G A A A A
15 chr15_23098128 0 23098128 G G G G G G G G G G G G G G G G A A G G
15 chr15_23108944 0 23108944 C C C C C C C C C C C C T T C C C C C C
15 chr15_23115484 0 23115484 C C C C T T C C C C C C C C C C C C C C
15 chr15_23116135 0 23116135 G G G G G G G G A A A A G G G G G G G G
15 chr15_23121760 0 23121760 A A A A A A A A A A A A A A G G A A A A
15 chr15_23124768 0 23124768 T T T T T T T T C C C C T T T T T T T T
15 chr15_23136260 0 23136260 T T T T T T T T C C C C T T T T T T T T
15 chr15_23138190 0 23138190 C C C C C C C C C C C C C C T T C C C C
15 chr15_23142770 0 23142770 G G G G G G G G G G G G G G A A G G G G
15 chr15_23146409 0 23146409 A A A A A A A G A A A A A A A A A A A A
15 chr15_23152510 0 23152510 G G T T G G G G G G G G G G G G G G G G
15 chr15_23153619 0 23153619 A A G G A A A A A A A A A A A A A A A A
15 chr15_23180329 0 23180329 C C C C C C C C A A C C C C C C C C C C
15 chr15_23185793 0 23185793 G G A G G G G G G G G G G G G G G G G G
15 chr15_23186676 0 23186676 A T A A A A A T A A A A A A A A A A T T
15 chr15_23187941 0 23187941 C C C T C C C C C C C C C C C C C C C C
15 chr15_23188419 0 23188419 A A A A A A A A A A A A A A A A A T A A
15 chr15_23197071 0 23197071 G G G G G G G G A A A A G G G G G G G G
15 chr15_23202646 0 23202646 T T T T T T T T C T T T T T T T T T T T
15 chr15_23219473 0 23219473 T T T T T T T T T T T T T T A T T T T T
15 chr15_23232989 0 23232989 G G G G G G G G A A A A G G G G G G G G
15 chr15_23235132 0 23235132 G G G G G G G G G G A G G G G G G G G G
15 chr15_23235403 0 23235403 C C C C C C C T C C C C C C C C C C C C
15 chr15_23238699 0 23238699 G G G G G G A G G G G G G G G G G G G G
15 chr15_23245663 0 23245663 A A A A A A A A A A A A A A G G A A A A
15 chr15_23246327 0 23246327 C C C C C C C C C T C C C C C C C C C C
15 chr15_23247625 0 23247625 G G A G G G G G G G G G G G G G G G G G
15 chr15_23253694 0 23253694 C C C C C C C C C T C C C C C C C C C C
15 chr15_23254416 0 23254416 A A A A A A A A G G G G G G G G G G A A
15 chr15_23260623 0 23260623 G G G G G G G G C C C C G G G G G G G G
15 chr15_23262281 0 23262281 A A A A A A A A G G G G A A A A A A A A
15 chr15_23262284 0 23262284 T T T T T T T T T T T T T T A A T T T T
15 chr15_23263053 0 23263053 T T T T T T T T C C C T T T T T T T T T
15 chr15_23264740 0 23264740 T T T T T T T T C C C C T T T T T T T T
15 chr15_23270219 0 23270219 A A A A A A A A A A A T A A A A A A A A
15 chr15_23270279 0 23270279 G G G G G G G G G G G G A G G G G G G G
15 chr15_23274510 0 23274510 T T T T T T T T C C C C T T T T T T T T
15 chr15_23295687 0 23295687 T T T T T T T T T T C T T T T T T T T T
15 chr15_23299966 0 23299966 T T T T T T T T T T C T T T T T T T T T
15 chr15_23305458 0 23305458 T T T T T T T T T T T T T T T T C C T T
15 chr15_23308676 0 23308676 T T T T T T T T T T T T T T C T C C T T
15 chr15_23309838 0 23309838 A A A A A A A A A A A A A G A A A A A A
15 chr15_23311012 0 23311012 A A G G G G A A G G G G G G G G G G A A
15 chr15_23311390 0 23311390 C C C C C C C C C T C C C C C C C C C C
15 chr15_23320492 0 23320492 C C C C C C C C C C C G C C C C C C C C
15 chr15_23327042 0 23327042 T T T T T T G T T T T T T T T T T T T T
15 chr15_23335875 0 23335875 C C C C C C C C G G G G C C C C C C C C
15 chr15_23338521 0 23338521 T T T T T T T T A A A A T T T T T T T T
15 chr15_23340477 0 23340477 C C C C C C C C C C C C A C A A A A C C
15 chr15_23341645 0 23341645 G G G G G G G G G G G G G G A G G G G G
15 chr15_23343932 0 23343932 T T T T T T T T T T T T T T G T T T T T
15 chr15_23345408 0 23345408 T T G G T T T T T T T T T T T T T T T T
15 chr15_23345627 0 23345627 G G G G G G G G G G G G G G G G C C G G
15 chr15_23346949 0 23346949 A G G G G G A A G G G G G G A G G G G G
15 chr15_23348527 0 23348527 A G A A A A A G A A A A A A A A A A G G
15 chr15_23351558 0 23351558 T T T T T T T T C C C C T T T T T T T T
15 chr15_23356852 0 23356852 T T T T T T T T C C C C T T T T T T T T
15 chr15_23366828 0 23366828 A A T T A A A A A A A A A A A A A A A A
15 chr15_23373784 0 23373784 G G A A A A G G G G G G G G G G G G G G
15 chr15_23376061 0 23376061 C C C C C C C C T T C T C C C C C C C C
15 chr15_23392634 0 23392634 T T T T T T T T T T G T T T T T T T T T
15 chr15_23394568 0 23394568 A A A A A A A A A A A G A A A A A A A A
15 chr15_23399902 0 23399902 C C C C C C C C C C C C C C C T C C C C
15 chr15_23400117 0 23400117 G G G G G G G G G G G G G G G G G T G G
15 chr15_23409049 0 23409049 T T T T C T T T T T T T T T T T T T T T
15 chr15_23409226 0 23409226 T T T T T T T T A A A A T T T T T T T T
15 chr15_23417373 0 23417373 A A A A A A A A G G G G A A A A A A A A
15 chr15_23418639 0 23418639 T T T T T T T T T T T T T T T T C T T T
15 chr15_23421811 0 23421811 A A A A A A A A G G G G A A A A A A A A
15 chr15_23436099 0 23436099 T T T T T T T T C C C C T T T T T T T T
15 chr15_23441814 0 23441814 T T T T T T T T T T T T T T C C T T T T
15 chr15_23453126 0 23453126 C C G G G G G G G G G G G G G G G G C C
15 chr15_23461759 0 23461759 T T T T T T T T T T T T T T C T T T T T
15 chr15_23461792 0 23461792 C C C C C C C C A A A A C C C C C C C C
15 chr15_23461989 0 23461989 A A A A A A A A G G G G A A A A A A A A
15 chr15_23462326 0 23462326 T T T T T T T T G G G T T T T T T T T T
15 chr15_23469606 0 23469606 A A A A A A A A A A A A A A A A A G A A
15 chr15_23469986 0 23469986 A A A A A A A A T T A A A A A A A A A A
15 chr15_23472534 0 23472534 T T G G G G G G G G G G G G G G G G T T
15 chr15_23487023 0 23487023 A A A A A A A A A A A A A A A A C C A A
15 chr15_23492086 0 23492086 G G G G G G G G G G G G A G G G G G G G
15 chr15_23492617 0 23492617 G G G G G G G G G G G G G G G G T T G G
15 chr15_23499753 0 23499753 G G G G G G G G G G G G G G G G A G G G
15 chr15_23501266 0 23501266 T T T T T T T T C C C C T T T T T T T T
15 chr15_23501601 0 23501601 G G G G G G G G G G G G G G G G A A G G
15 chr15_23504429 0 23504429 C C T T T T T T T T T T T T T T T T T T
15 chr15_23504479 0 23504479 T T C C C C T T T T T T C C C C C C T T
15 chr15_23508579 0 23508579 T T C C C C T T T T T T T T T T T T T T
15 chr15_23509540 0 23509540 C C C C C C C C T T T T C C C C C C C C
15 chr15_23515813 0 23515813 A A A A A A A A G G G G A A G G G G A A
15 chr15_23520057 0 23520057 C C G G G G C C C C C C C C C C C C C C
15 chr15_23523964 0 23523964 T T T T T T T T T T T T T T C T T T T T
15 chr15_23529187 0 23529187 G G G G G G G G G G G G G G A A G G G G
15 chr15_23537684 0 23537684 G G G G G G G G G G G G A A G G A G G G
15 chr15_23538563 0 23538563 T T T T T T T T T T T T C C T T T T T T
15 chr15_23538871 0 23538871 T T C T T T T T T T T T T T T T T T T T
15 chr15_23538892 0 23538892 T T T T T T T T C C C C C C C C C C T T
15 chr15_23541772 0 23541772 G G G G G G G G A A A A G G G G G G G G
15 chr15_23542726 0 23542726 C C C C C C C C T T T T C C C C C C C C
15 chr15_23544408 0 23544408 G G G G A A G G G G G G G G G G G G G G
15 chr15_23546917 0 23546917 T T T T T T T T T T T T T T T T C T T T
15 chr15_23549271 0 23549271 A A A A A A A A A A A A G G G G G G A A
15 chr15_23550569 0 23550569 A A A A A A A A G G G G G G G G G G A A
15 chr15_23553268 0 23553268 G G G G G G G G G G G G A A G G G G G G
15 chr15_23556799 0 23556799 G G G G G G C C G G G G G G G G G G G G
15 chr15_23561632 0 23561632 G G G G G G G G G G G G G G G G A A G G
15 chr15_23569339 0 23569339 A A A A A A A A A A A A A A A C A A A A
15 chr15_23572608 0 23572608 A A A A A A A A A A A G A A A A A A A A
15 chr15_23581019 0 23581019 A A A A A A A G A A A A A A A A A A A A
15 chr15_23585091 0 23585091 G G A A A A G G G G G G G G G G G G G G
15 chr15_23597152 0 23597152 C C T T T T C C C C C C C C C C C C C C
15 chr15_23603222 0 23603222 C C C C C C C C C C C C C C C C A C C C
15 chr15_23618633 0 23618633 T T T T T T T T C C C C T T T T T T T T
15 chr15_23624808 0 23624808 T T T T T T T T T T T T G T T T T T T T
15 chr15_23627990 0 23627990 T T T T T T T T T T C T T T T T T T T T
15 chr15_23635032 0 23635032 T T T T T T T T C C C C T T T T T T T T
15 chr15_23638872 0 23638872 T T T T T T T T T T G T T T T T T T T T
15 chr15_23646108 0 23646108 A A A A A A A A A A A A G G G G G G A A
15 chr15_23647424 0 23647424 G G G T G G G G G G G G G G G G G G G G
15 chr15_23649234 0 23649234 G T G G G G G T G G G G G G G G G G G G
15 chr15_23649896 0 23649896 A C C C C C A C C C C C C C C C C C C C
15 chr15_23651701 0 23651701 C C T T T T C T T T T T T T T T T T C C
15 chr15_23658418 0 23658418 G G G G G G G G G G G G G G G T G G G G
15 chr15_23663930 0 23663930 G G G G G G G G G G G G G G A G G G G G
15 chr15_23666828 0 23666828 A A A A A A A A G G G G A A A A A A A A
15 chr15_23668801 0 23668801 C C C C C C C C C C C C C C A C C C C C
15 chr15_23669084 0 23669084 C C T T T T C C C C C C C C C C C C C C
15 chr15_23670903 0 23670903 T T T T T T T T C C C C T T T T T T T T
15 chr15_23682172 0 23682172 T T T T T T T T C T T T T T T T T T T T
15 chr15_23688548 0 23688548 G G G G G G G G G G G G G G G G C C G G
15 chr15_23692410 0 23692410 C C C C C C C C C C C C C C T T T T C C
15 chr15_23694844 0 23694844 C C C C C C C C C C C C C T C C C C C C
15 chr15_23711655 0 23711655 G G G G G G G G A A A A G G G G G G G G
15 chr15_23717240 0 23717240 T T T T T T T T G G G G T T T T T T T T
15 chr15_23717502 0 23717502 C C C C C C C C C C C C T T T T T T C C
15 chr15_23719906 0 23719906 C T C C C C C C C C C C C C C C C C C C
15 chr15_23720685 0 23720685 T T T T T T T T T T T T T T T T C C T T
15 chr15_23723701 0 23723701 A A A A A A A A A A A A A T A A A A A A
15 chr15_23726088 0 23726088 T T T T T T T T T T T T C T T T T T T T
15 chr15_23726185 0 23726185 C C C C C C C T C C C C C C C C C C C C
15 chr15_23727197 0 23727197 G G G G G G G G T T T T G G G G G G G G
15 chr15_23738134 0 23738134 G G A A A A A A A A A A A A A A A A A A
15 chr15_23738851 0 23738851 T T C C C C T T C C C C C C C C C C T T
15 chr15_23738995 0 23738995 C C C C C C C T C C C C C C C C C C C C
15 chr15_23739743 0 23739743 T T C C C C C C C C C C C C C C C C C C
15 chr15_23748463 0 23748463 G G G G G G G G G G G G A G G G G G G G
15 chr15_23750100 0 23750100 T T T T T T T T C C C C T T T T T T T T
15 chr15_23750212 0 23750212 C C C C C C C C T T T T C C C C C C C C
15 chr15_23753248 0 23753248 C C C C C C C C C C C C C C A C C C C C
15 chr15_23759554 0 23759554 G G G G G G G G A A A A G G G G G G G G
15 chr15_23763893 0 23763893 C C C C C C C C C C C C T T C C T T C C
15 chr15_23765506 0 23765506 T T T T T T T T G G G G T T T T T T T T
15 chr15_23767653 0 23767653 G G G G G G G G A A A A G G G G G G G G
15 chr15_23770141 0 23770141 C C C C C C C C C C C C C C T T C C C C
15 chr15_23775161 0 23775161 T T T T T T T T C C C C T T T T T T T T
15 chr15_23775403 0 23775403 T T C C C C T T T T T T T T T T T T T T
15 chr15_23782894 0 23782894 C C C C C C C C C C C C C C A A C C C C
15 chr15_23786709 0 23786709 C C C C C C C C G G G G C C C C C C C C
15 chr15_23794970 0 23794970 G G G G G G G G G G G G G G G G A A G G
15 chr15_23816342 0 23816342 T T T T T T T T C C C C T T T T T T T T
15 chr15_23820921 0 23820921 G G G G G G G G C G C C G G G G G G G G
15 chr15_23820948 0 23820948 C T C C C C C T C C C C C C C C C C C C
15 chr15_23823395 0 23823395 T T T T T T T T C C C C C C C C C C T T
15 chr15_23825302 0 23825302 C C C C G G C C C C C C C C C C C C C C
15 chr15_23835747 0 23835747 C C C C C C C C C C C C C C C C T T C C
15 chr15_23838705 0 23838705 G G G G G G G G G G G G G G G G A G G G
15 chr15_23843527 0 23843527 C C C C C C C C C C C C C C C C T T C C
15 chr15_23857508 0 23857508 T T T T T T T T T T T T T T T T G G T T
15 chr15_23863098 0 23863098 A A A A A A A A G G G G A A A A A A A A
15 chr15_23868223 0 23868223 A A A A A A A A T T T T A A A A A A A A
15 chr15_23870387 0 23870387 T T T T T T T T T T T T T T A T T T T T
15 chr15_23887847 0 23887847 G G C C C C G G G G G G G G G G G G G G
15 chr15_23921186 0 23921186 G G G G A A G G A G G G G G G G G G G G
15 chr15_23921439 0 23921439 G G G G G G G G A G G G G G G G G G G G
15 chr15_23932724 0 23932724 G G G G G G G G G G G G A G G G G G G G
15 chr15_23933466 0 23933466 C C C C C C C C C C C C C C C C C T C C
15 chr15_23940776 0 23940776 A A A A A A A A A G G G A A A A A A A A
15 chr15_23946481 0 23946481 T T T T T T T T C C C C T T T T T T T T
15 chr15_23948354 0 23948354 G G G G G G G G C C C C G G G G G G G G
15 chr15_23951048 0 23951048 G G G G G G G G G G G G A G G G G G G G
15 chr15_23951784 0 23951784 G G G G G G G G G T G G G G G G G G G G
15 chr15_23953881 0 23953881 A A A A A A A A A G A A A A A A A A A A
15 chr15_23957456 0 23957456 C C C C C C C C C G G G C C C C C C C C
15 chr15_23958957 0 23958957 T T T T T T T T C T T T T T T T T T T T
15 chr15_23963997 0 23963997 T T T T T T T T A A A A T T T T T T T T
15 chr15_23968349 0 23968349 G G G G G G G G A G G G G G G G G G G G
15 chr15_23985847 0 23985847 C C T T C C C C C C C C C C C C C C C C
15 chr15_23987708 0 23987708 T T T T T T T T G T T T T T T T T T T T
15 chr15_23989286 0 23989286 G G G G G G G G A G A A G G G G G G G G
15 chr15_23992005 0 23992005 G G G G G G G G G G G G G G G G A A G G
15 chr15_23992895 0 23992895 G G G G G G G G G G G G G G A G G G G G
15 chr15_24005187 0 24005187 T T T T T T T T G G G T T T T T T T T T
15 chr15_24005231 0 24005231 T T T T T T T T T T T T T T A T T T T T
15 chr15_24006846 0 24006846 G G G G G G G G G G G G A A G G G G G G
15 chr15_24007035 0 24007035 T T T T T T T T T T C T T T T T T T T T
15 chr15_24007590 0 24007590 C C C C C C C C T T C T C C C C C C C C
15 chr15_24024461 0 24024461 A A A A A A A A A A A A A A A A G G A A
15 chr15_24024540 0 24024540 G G G G G G G G C C C C G G G G G G G G
15 chr15_24027032 0 24027032 A G A A A A A A A A A A A A A A A A A A
15 chr15_24033603 0 24033603 C C C C C C C C C C C C C C A A C C C C
15 chr15_24037066 0 24037066 C C C C C C C T C C C C C C C C C C C C
15 chr15_24037743 0 24037743 C C C C C C C C T T T T C C C C C C C C
15 chr15_24038702 0 24038702 C C C C C C C C C T C C C C C C C C C C
15 chr15_24042023 0 24042023 C C C C C C C C C C C C C C C C C T C C
15 chr15_24047129 0 24047129 T T T T T T T T T T T T C T T T T T T T
15 chr15_24048466 0 24048466 A A G G G G A A G G G G G G A A G G A A
15 chr15_24053934 0 24053934 G G G G G G G G G G A G G G G G G G G G
15 chr15_24054093 0 24054093 A A A A A A A A A A A A C C C C C C A A
15 chr15_24064800 0 24064800 C C C C C C C C G G G G C C C C C C C C
15 chr15_24067683 0 24067683 G G G G G G T T G G G G G G G G G G G G
15 chr15_24071185 0 24071185 C C C C C C C C C C C C C C C C T T C C
15 chr15_24080119 0 24080119 G G G G G G G G A G G G G G G G G G G G
15 chr15_24081457 0 24081457 G G G G G G G G T T T T G G G G G G G G
15 chr15_24089115 0 24089115 A A A A G G A A A A A A A A A A A A A A
15 chr15_24091205 0 24091205 T T T T T T T T A T A T T T T T T T T T
15 chr15_24091929 0 24091929 A G G G G G A G G G G G A G G G G G G G
15 chr15_24095893 0 24095893 G G G G G G G G A G A A G G G G G G G G
15 chr15_24096089 0 24096089 C C T T T T C C C C C C C C C C C C C C
15 chr15_24096565 0 24096565 C C C C C C C C C C C C C C C C A C C C
15 chr15_24096980 0 24096980 G G G G G G G G G G G G G G G G A G G G
15 chr15_24099668 0 24099668 G G G G G G A G G G G G G G G G G G G G
15 chr15_24108162 0 24108162 G G G G G G G G G G G G G G G G A G G G
15 chr15_24115603 0 24115603 G G G G G G G G C C C C G G G G G G G G
15 chr15_24125078 0 24125078 T T T T T T T T C C C C T T T T T T T T
15 chr15_24131934 0 24131934 T T T T T T T T C C C C T T T T T T T T
15 chr15_24137981 0 24137981 T T T T T T T T T T T T C T T T T T T T
15 chr15_24142703 0 24142703 G G G G A A G G G G G G G G G G G G G G
15 chr15_24147033 0 24147033 G G G G G G G G A A A A G G G G G G G G
15 chr15_24153839 0 24153839 C C C C C C C C C C C C C C T T C C C C
15 chr15_24158895 0 24158895 G G G G G G G G G G G G G G T T G G G G
15 chr15_24170364 0 24170364 T T T T T T T T C C C C T T T T T T T T
15 chr15_24171566 0 24171566 G G G G G G G G C C C C G G G G G G G G
15 chr15_24178672 0 24178672 G G G G G G G G A G G G G G G G G G G G
15 chr15_24182478 0 24182478 A A A A A A A A A A A A A A A A T T A A
15 chr15_24184914 0 24184914 T T T T T T T T T T T T A T T T T T T T
15 chr15_24193598 0 24193598 A A G G G G A A G G G G G G G G G G A A
15 chr15_24198138 0 24198138 A A A A A A A A G G G G A A A A A A A A
15 chr15_24200266 0 24200266 T T T T T T T T G G G G T T T T T T T T
15 chr15_24204135 0 24204135 G G G G G G G G G G G G G G G G A A G G
15 chr15_24207999 0 24207999 C C C C C C C C C C C C C C C C A A C C
15 chr15_24210106 0 24210106 A A A A A A A A C C C C A A A A A A A A
15 chr15_24217395 0 24217395 G G G G G G G G A A A A G G G G G G G G
15 chr15_24230047 0 24230047 C C C C C C C C T T T T C C C C C C C C
15 chr15_24230806 0 24230806 T T C T T T T T T T T T T T T T T T T T
15 chr15_24231322 0 24231322 C C C C C C C C T T T T C C C C C C C C
15 chr15_24235109 0 24235109 T T T T T T T T C T T T T T T T T T T T
15 chr15_24247676 0 24247676 T T T T T T C C T T T T T T T T T T T T
15 chr15_24248075 0 24248075 C T C C C C C C C C C C C C C C C C C C
15 chr15_24260521 0 24260521 G G G G G G G G G G G G G G A A G G G G
15 chr15_24268807 0 24268807 A A A A A A A A G G G G A A A A A A A A
15 chr15_24268872 0 24268872 G G G G G G A G G G G G G G G G G G G G
15 chr15_24270704 0 24270704 A A A A A A A A G G G G A A A A A A A A
15 chr15_24270776 0 24270776 G G G G G G G G G G G G A G G G G G G G
15 chr15_24271144 0 24271144 C C C C T T C C C C C C C C C C C C C C
15 chr15_24289944 0 24289944 A A A A A A A A G G G G A A A A A A A A
15 chr15_24301750 0 24301750 C C C C C C C C A A A A C C C C C C C C
15 chr15_24302610 0 24302610 A A A A A A A A A A A A A A G G A A A A
15 chr15_24307091 0 24307091 C C C C T T C C C C C C C C C C C C C C
15 chr15_24316889 0 24316889 C C T T T T C C C C C C C C C C C C C C
15 chr15_24325844 0 24325844 G G G G G G G G G G G G A G G G G G G G
15 chr15_24334598 0 24334598 T T T T T T C T T T T T T T T T T T T T
15 chr15_24337078 0 24337078 G G G G G G G G G G G G G G G G A A G G
15 chr15_24340343 0 24340343 T T C C C C T T T T T T T T T T T T T T
15 chr15_24344133 0 24344133 C C C C C C C C A A C C C C C C C C C C
15 chr15_24345233 0 24345233 C C C C C C C C C C C C C C A A C C C C
15 chr15_24353122 0 24353122 A A A A A A A A A A A A G G A A A A A A
15 chr15_24355599 0 24355599 C C A A A A C C C C C C A A A A A A C C
15 chr15_24361808 0 24361808 G G G G G G G G A A A A G G G G G G G G
15 chr15_24367742 0 24367742 G G G G G G G G T T T T G G G G G G G G
15 chr15_24374575 0 24374575 G G G G G G G G A G G G G G G G G G G G
15 chr15_24379281 0 24379281 G G G G G G G G G G G G G G A G G G G G
15 chr15_24381541 0 24381541 G G A A A A G G G G G G G G G G G G G G
15 chr15_24381843 0 24381843 C T C C C C C C C C C C C C C C C C C C
15 chr15_24384771 0 24384771 C C C C C C C C T T T T C C C C C C C C
15 chr15_24388961 0 24388961 T T T T T T T T T T T T G G T T T T T T
15 chr15_24389561 0 24389561 T T T T T T T T G G G G T T T T T T T T
15 chr15_24394443 0 24394443 T T T T T T T T C C C C T T T T T T T T
15 chr15_24401993 0 24401993 A G A A A A A A A A A A A A A A A A A A
15 chr15_24402015 0 24402015 T T T T T T T T C C C C T T T T T T T T
15 chr15_24402661 0 24402661 G G G G G G G G G G G G G G G G A A G G
15 chr15_24402754 0 24402754 T T T T T T T T T T T T T T C C T T T T
15 chr15_24405932 0 24405932 A G A A A A A A A A A A A A A A A A A A
15 chr15_24409017 0 24409017 G G G G A A G G G G G G G G G G G G G G
15 chr15_24409409 0 24409409 G G G G G G A G G G G G G G G G G G G G
15 chr15_24412789 0 24412789 A A A A A A A A G G G G A A A A A A A A
15 chr15_24432254 0 24432254 A A A A A A A A G G G G A A A A A A A A
15 chr15_24436922 0 24436922 C C C C C C C C C C C T C C C C C C C C
15 chr15_24437437 0 24437437 A A A A A A G G A A A A A A A A A A A A
15 chr15_24438158 0 24438158 A A A A G G A A A A A A A A A A A A A A
15 chr15_24441784 0 24441784 G G A G A A G G G G G G G G G G G G G G
15 chr15_24444485 0 24444485 G G A A A A G G G G G G G G G G G G G G
15 chr15_24447062 0 24447062 G G G G G G G G A A A A G G G G G G G G
15 chr15_24449310 0 24449310 G G G G G G G G T T T T G G G G G G G G
15 chr15_24462815 0 24462815 A A A A A A A A A A A C A A A A A A A A
15 chr15_24470219 0 24470219 G G G G G G T T G G G G G G G G G G G G
15 chr15_24471714 0 24471714 C C C C C C C C C C C C C C C C A A C C
15 chr15_24474408 0 24474408 C C C C C C T T C C C C C C C C C C C C
15 chr15_24476974 0 24476974 G G A A A A G G G G G G G G G G G G G G
15 chr15_24478104 0 24478104 A A A A A A T T A A A A A A A A A A A A
15 chr15_24481687 0 24481687 T T T T T T T T T T T T C C T T T T T T
15 chr15_24482345 0 24482345 G G G G G G A G G G G G G G G G G G G G
15 chr15_24482502 0 24482502 G G G G G G G G A A A A G G G G G G G G
15 chr15_24487188 0 24487188 C C C C C C C C C C C C C C T T C C C C
15 chr15_24488341 0 24488341 A A A A A A A A A A A A A A G G A A A A
15 chr15_24488365 0 24488365 G G G G G G G G G G G G G G G G A A G G
15 chr15_24490448 0 24490448 G G G G G G C G G G G G G G G G G G G G
15 chr15_24491710 0 24491710 T T T T T T T T T T T T T T T T C C T T
15 chr15_24499347 0 24499347 A A A A A A A A A A A A G G A A A A A A
15 chr15_24500444 0 24500444 C C C T C C C C C C C C C C C C C C C C
15 chr15_24505290 0 24505290 G G G G G G G G A A A A G G G G G G G G
15 chr15_24506181 0 24506181 A A G G G G A A G G G G G G G G G G A A
15 chr15_24507658 0 24507658 G G G G G G G G A A A A G G G G G G G G
15 chr15_24512403 0 24512403 A A A A A A A A C C C C A A A A A A A A
15 chr15_24517992 0 24517992 G G G G G G G G G G G G A A G G G G G G
15 chr15_24518263 0 24518263 G G C C C C G G C C C C C C C C C C G G
15 chr15_24520343 0 24520343 T T T T T T T T T T T T T T T T C C T T
15 chr15_24522139 0 24522139 C T T T T T T T T T T T T T T T T T T T
15 chr15_24530703 0 24530703 A A A A A A A A A A A C A A A A A A A A
15 chr15_24540145 0 24540145 G G G G G G G G G G G G G G A A G G G G
15 chr15_24540678 0 24540678 G G G G G G G G G G A G G G G G G G G G
15 chr15_24543919 0 24543919 C C C C C C C C C C C T C C C C C C C C
15 chr15_24565250 0 24565250 C C A A A A C C C C C C C C C C C C C C
15 chr15_24572102 0 24572102 A A A A A A A A C C C C A A A A A A A A
15 chr15_24572193 0 24572193 A A A A A A A A C C C C A A A A A A A A
15 chr15_24572527 0 24572527 G G A A G G G G G G G G G G G G G G G G
15 chr15_24576375 0 24576375 T T T T T T T T T T T T A A T T T T T T
15 chr15_24583234 0 24583234 G G G G G G A A G G G G G G G G G G G G
15 chr15_24586800 0 24586800 A A A A A G A A A A A A A A A A A A A A
15 chr15_24587943 0 24587943 G G G G G G G G G G G G G G G G A A G G
15 chr15_24588045 0 24588045 G G G G G G G G G G A G G G G G G G G G
15 chr15_24588577 0 24588577 G G G G G G G G G G G G G G G G T T G G
15 chr15_24588737 0 24588737 G G G G A A G G G G G G G G G G G G G G
15 chr15_24596970 0 24596970 A A T T T T A A A A A A A A A A A A A A
15 chr15_24599721 0 24599721 T T A A A A T T T T T T T T T T T T T T
15 chr15_24609536 0 24609536 C C C C C C C C T T T T C C C C C C C C
15 chr15_24612773 0 24612773 A A A A A A A A A A A A A A C C A A A A
15 chr15_24621597 0 24621597 T T T T T T T T C C C C T T T T T T T T
15 chr15_24624130 0 24624130 C C C C C C C C T T T T C C C C C C C C
15 chr15_24624770 0 24624770 T T T T T T T T C C C C T T T T T T T T
15 chr15_24626027 0 24626027 G G G G G G G G A A A A G G G G G G G G
15 chr15_24632506 0 24632506 G G A A A A G G G G G G G G G G G G G G
15 chr15_24638778 0 24638778 G G G G G G G G G G G G G G G G T T G G
15 chr15_24640682 0 24640682 T T T T T T T T A A A A T T T T T T T T
15 chr15_24641710 0 24641710 C C C C C C C T C C C C C C C C C C C C
15 chr15_24643375 0 24643375 G G G G G G G G A A A A G G G G G G G G
15 chr15_24648926 0 24648926 G G G G G G G G C C C C G G G G G G G G
15 chr15_24666962 0 24666962 A A G G G G A A A A A A A A A A A A A A
15 chr15_24671703 0 24671703 G G G G G G G G G G G G G T G G G G G G
15 chr15_24676583 0 24676583 G G G G A A G G G G G G G G G G G G G G
15 chr15_24678891 0 24678891 C T C C C C C C C C C C C C C C C C C C
15 chr15_24679625 0 24679625 G G G G G G G G A A A A G G G G G G G G
15 chr15_24680739 0 24680739 C C C C C C C C T T T T C C C C C C C C
15 chr15_24680961 0 24680961 T T T T T T T T G G G G T T T T T T T T
15 chr15_24681835 0 24681835 C C C C C C C C T T T T C C C C C C T T
15 chr15_24686005 0 24686005 G G G G G G G G C C C C G G G G G G G G
15 chr15_24688630 0 24688630 G G G G G G G G A A A A G G G G G G G G
15 chr15_24696921 0 24696921 G G G G G G G G A A A A G G G G G G G G
15 chr15_24703673 0 24703673 C C C C C C C C C T C C C C C C C C C C
15 chr15_24707699 0 24707699 A A G G G G A A A A A A A A A A A A A A
15 chr15_24708747 0 24708747 C C C C C C C C C C C C C G C C C C C C
15 chr15_24714841 0 24714841 G G G G G G G G A G A G G G G G G G G G
15 chr15_24716563 0 24716563 C C C C C C C C C T C C C C C C C C C C
15 chr15_24717503 0 24717503 G G G G G G G G G G G G A G G G G G G G
15 chr15_24718121 0 24718121 G G G G G G G G A A A A G G G G G G G G
15 chr15_24720866 0 24720866 G G G G G G G G G G G G A G G G G G G G
15 chr15_24721456 0 24721456 C C C C C C C C C C C C C C C C A C C C
15 chr15_24728474 0 24728474 C C A A A A C C C C C C C C C C C C C C
15 chr15_24732463 0 24732463 C C C C C C C C C C C C C C G G C C C C
15 chr15_24734578 0 24734578 A A A A A A A A T T T T A A A A A A A A
15 chr15_24762741 0 24762741 T T T T T T T T T T T T T T T T C C T T
15 chr15_24763918 0 24763918 G G G G G G A G G G G G G G G G G G G G
15 chr15_24776062 0 24776062 G G G G G G G G G G G G A G G G G G G G
15 chr15_24778569 0 24778569 G G G G G G G G G G G G G G G G A A G G
15 chr15_24786238 0 24786238 G G G G G G G G G G G G G G A A G G G G
15 chr15_24786863 0 24786863 C C C C C C C C T T T T C C C C C C C C
15 chr15_24788839 0 24788839 G G G G G G G G G G G G G G C C G G G G
15 chr15_24795672 0 24795672 G G G G G G G G G G G G G G G G A G G G
15 chr15_24797096 0 24797096 G G A A A A G G G G G G G G G G G G G G
15 chr15_24798943 0 24798943 C T T T T T T T T T T T T T T T T T T T
15 chr15_24799342 0 24799342 T T A A A A T T T T T T T T T T T T T T
15 chr15_24817621 0 24817621 T T T T T T T T G G G G T T T T T T T T
15 chr15_24826429 0 24826429 T T T T T T T T T T T T C C T T T T T T
15 chr15_24828678 0 24828678 T T T T T T T T C C C C T T T T T T T T
15 chr15_24830152 0 24830152 G G A A A A G G G G G G A G G G A A G G
15 chr15_24845698 0 24845698 A A A A A A A A G G G G A A A A A A A A
15 chr15_24847851 0 24847851 G G G G G G G G A A A A G G G G G G G G
15 chr15_24852698 0 24852698 T T C C C C T T T T T T T T T T T T T T
15 chr15_24858093 0 24858093 C C C C C C C C T T T T C C C C C C C C
15 chr15_24900350 0 24900350 C C C C C C C C C C C C C C C C T T C C
15 chr15_24905539 0 24905539 C G C C C C C C C C C C C C C C C C C C
15 chr15_24916854 0 24916854 G G A A G G G G G G G G G G G G G G G G
15 chr15_24920002 0 24920002 T T T T T T T T T T T T T T T T C T T T
15 chr15_24933781 0 24933781 A A A A A A A A C C C C A A A A A A A A
15 chr15_24937362 0 24937362 C C C C C C C C C C C C C C C C A A C C
15 chr15_24938807 0 24938807 T T T T T T T T T T T T A T T T T T T T
15 chr15_24967703 0 24967703 A A A A A A A A G G G G A A A A A A A A
15 chr15_24974605 0 24974605 C C C C C C C C G G G G C C C C C C C C
15 chr15_24997999 0 24997999 G G G G G G G G A G G G G G G G G G G G
15 chr15_24999308 0 24999308 A A G G G G A A G G G G G G G G G G A A
15 chr15_25001203 0 25001203 G G G G G G G G G T G G G G G G G G G G
15 chr15_25012663 0 25012663 G G G G G G G G A A A A A A A A A A G G
15 chr15_25015900 0 25015900 C C C C C C C C A C C C C C C C C C C C
15 chr15_25018273 0 25018273 A A A A A A A A A A A A A A A G A A A A
15 chr15_25023813 0 25023813 C C C C C C C C C C C C C C C T T T C C
15 chr15_25025157 0 25025157 T T T T T T T T T T T T T T A T T T T T
15 chr15_25026872 0 25026872 A A A G A A A A A A A A A A A A A A A A
15 chr15_25028221 0 25028221 G G A A G G G G G G G G A A A A A A G G
15 chr15_25040201 0 25040201 G G G G G G G G G G G G C G G G G G G G
15 chr15_25040243 0 25040243 C C G G G G C C C C C C G G G G G G C C
15 chr15_25046516 0 25046516 T T T T T T T T T T T T T T T T C T T T
15 chr15_25056023 0 25056023 A A A A A A A A A A A A G G A A A A A A
15 chr15_25056506 0 25056506 G G G G G G G G A G A G G G G G G G G G
15 chr15_25057785 0 25057785 G G G G G G G G G G G G G G G G A A G G
15 chr15_25058540 0 25058540 T T T T T T T T T T T T C C T T T T T T
15 chr15_25064707 0 25064707 G G G G G G A A G G G G G G G G G G G G
15 chr15_25064895 0 25064895 G G G G G G G G G G G G A G G G A A G G
15 chr15_25069320 0 25069320 T T T T T T T T T T T T C T T T T T T T
15 chr15_25071409 0 25071409 A A G G A A A A A A A A A A A A A A A A
15 chr15_25078336 0 25078336 C C C C A A C C C C C C C C C C C C C C
15 chr15_25081072 0 25081072 A A G G G G A A A A A A A A A A A A A A
15 chr15_25088927 0 25088927 G G G G G G G G A A A A G G G G G G G G
15 chr15_25096828 0 25096828 G G G G G G G G G G G G A G G G G G G G
15 chr15_25115930 0 25115930 A G G G G G G G G G G G G G G G G G G G
15 chr15_25134999 0 25134999 T T T T T T T T T T T T T T C T T T T T
15 chr15_25139859 0 25139859 A A G G G G A A A A A A A A A A A A A A
15 chr15_25140568 0 25140568 A A A A A A A A G G G G A A A A A A A A
15 chr15_25155904 0 25155904 A G G G G G G G G G G G G G G G G G G G
15 chr15_25156295 0 25156295 C T C C C C C C C C C C C C C C C C T T
15 chr15_25163409 0 25163409 C C T T C C C C C C C C C C C C C C C C
15 chr15_25187494 0 25187494 G G G G G G G G G G G G G G G G A A G G
15 chr15_25188564 0 25188564 A A A A A A A A A A A G A A A A A A A A
15 chr15_25188819 0 25188819 T T T T T T T T G T T T T T T T T T T T
15 chr15_25190802 0 25190802 G G G G G G G G C G G G G G G G G G G G
15 chr15_25202205 0 25202205 G G C G G G G G G G G G G G G G G G G G
15 chr15_25214583 0 25214583 C C C C C C C C C C C C C C T T C C C C
15 chr15_25226456 0 25226456 G G G G G G G G G G G G G G T T G G G G
15 chr15_25229426 0 25229426 G G G G G G G G G G G G G G G G T T G G
15 chr15_25230265 0 25230265 G G G G G G G G G G G G G G G G C G G G
15 chr15_25231117 0 25231117 T T T T G G T T T T T T T T T T T T T T
15 chr15_25237843 0 25237843 G G G G G G G G G G A G G G G G G G G G
15 chr15_25239282 0 25239282 T T T T T T T T T T A T T T T T T T T T
15 chr15_25239544 0 25239544 C C C C C C C C C C C C T T T T T T C C
15 chr15_25241851 0 25241851 C C C C G G C C C C C C C C C C C C C C
15 chr15_25243578 0 25243578 T T T T T T T T T T T T C C C C C C T T
15 chr15_25244259 0 25244259 C C C C C C C C C C C C T T T T T T C C
15 chr15_25244649 0 25244649 G G G G G G G G T T T T T T T T T T G G
15 chr15_25252813 0 25252813 C C T T T T C C C C C C C C C C C C C C
15 chr15_25262366 0 25262366 A A A A A A A A A A A A A A A A G G A A
15 chr15_25265855 0 25265855 C C T T T T C C C C C C C C C C C C C C
15 chr15_25268954 0 25268954 T T A A A A T T A A A A A A A A A A T T
15 chr15_25277145 0 25277145 T T T T T T T T T T T T T T C C T T T T
15 chr15_25300105 0 25300105 G G G G G G G G G G G G G G G G A A G G
15 chr15_25302786 0 25302786 C C C C C C C C C C C C C C C C C T C C
15 chr15_25306793 0 25306793 G G G G G G G G G G A G G G G G G G G G
15 chr15_25320910 0 25320910 G G G G G G G G G G A G G G G G G G G G
15 chr15_25326349 0 25326349 G G C C C C G G G G G G G G G G G G G G
15 chr15_25327005 0 25327005 G G G G G G G G T T T T G G G G G G G G
15 chr15_25336921 0 25336921 T T T T T T T T C C C C T T T T T T T T
15 chr15_25336954 0 25336954 C C C C C C C T C C C C C C C C C C C C
15 chr15_25360712 0 25360712 A G G G G G G G G G G G G G G G G G G G
15 chr15_25380993 0 25380993 G G C G G G G G G G G G G G G G G G G G
15 chr15_25384776 0 25384776 G G T T T T G G T T T T T T T T T T T T
15 chr15_25385115 0 25385115 C C C C C C C C C C C C G G C C C C C C
15 chr15_25393713 0 25393713 G G G G G G G G A A A A G G G G G G G G
15 chr15_25404919 0 25404919 G G G G G G G G G G A A G G G G G G G G
15 chr15_25421238 0 25421238 T T T T T T T T C C T T T T T T T T T T
15 chr15_25421492 0 25421492 A A A A A A A A A A A A A A A T A A A A
15 chr15_25428370 0 25428370 G G G G G G G G A A A A G G G G G G G G
15 chr15_25429464 0 25429464 G G G G G G G G A A A A G G G G G G G G
15 chr15_25429608 0 25429608 C C C C C C C C C C C T C C C C C C C C
15 chr15_25431785 0 25431785 G G G G G G G G G G G G G G G G A G G G
15 chr15_25433365 0 25433365 A A A A A A A G A A A A A A A A A A A A
15 chr15_25436506 0 25436506 G G G G G G G G A A G G G G G G G G G G
15 chr15_25445506 0 25445506 T T T T T T T T T T T T G T T T T T T T
15 chr15_25451130 0 25451130 T T T T T T T T C C C C T T T T T T T T
15 chr15_25460281 0 25460281 G G G G G G G G T T T T G G G G G G G G
15 chr15_25461508 0 25461508 C C C C C C A C C C C C C C C C C C C C
15 chr15_25464406 0 25464406 T T T T T T T T C C C C T T T T T T T T
15 chr15_25464624 0 25464624 A A A A A A A A A A A A A G A A A A A A
15 chr15_25465220 0 25465220 A A A A A A A A A A A A G G A A A A A A
15 chr15_25465565 0 25465565 G G G G G G G G T T T T G G G G G G G G
15 chr15_25483097 0 25483097 G G G G G G G G G G C C G G G G G G G G
15 chr15_25489061 0 25489061 A A G G G G A A G G G G G G G G G G A A
15 chr15_25495415 0 25495415 T T T T T T T T T T T T T T C T T T T T
15 chr15_25496971 0 25496971 G G G G G G G G A A G G G G G G G G G G
15 chr15_25505090 0 25505090 C C C C C C C C C C C G C C C C C C C C
15 chr15_25513199 0 25513199 G G G G G G G G C C C C C C C C C C G G
15 chr15_25518170 0 25518170 T T T T T T T T T T T T T T T T C C T T
15 chr15_25543596 0 25543596 G G A A A A G G G G G G G G G G G G G G
15 chr15_25565626 0 25565626 C C C C C C C C T T T T C C C C C C C C
15 chr15_25595299 0 25595299 G G G G G G G G G G G G G G G G A A G G
15 chr15_25596157 0 25596157 A A A A A A A A A A A A A A A A G G A A
15 chr15_25597321 0 25597321 A A A A A A A A A A A A A A A A A G A A
15 chr15_25623761 0 25623761 C C T T T T C C C C C C T T T T T T C C
15 chr15_25632655 0 25632655 A A A A A A A A A G G G A A A A A A A A
15 chr15_25634471 0 25634471 T T T T T T T T G G G G T T T T T T T T
15 chr15_25642362 0 25642362 C C C C C C C C C T C C C C C C C C C C
15 chr15_25645074 0 25645074 C T T T T T T T T T T T T T T T T T T T
15 chr15_25645260 0 25645260 T T T T T T T T T T T T T T T T C C T T
15 chr15_25647797 0 25647797 A A A A A A A C A A A A A A A A A A A A
15 chr15_25648096 0 25648096 A A A A A A A A A A A A A A A A C C A A
15 chr15_25650159 0 25650159 G G G G G G G G G G G G G G A G G G G G
15 chr15_25652320 0 25652320 A A A A A A A A G G G G A A A A A A A A
15 chr15_25653366 0 25653366 A A A A A A A A A A A A G G G G G G A A
15 chr15_25656001 0 25656001 C C C C C C C C G G G G C C C C C C C C
15 chr15_25660329 0 25660329 C C C C C C C C T T T T C C C C C C C C
15 chr15_25661788 0 25661788 C C T T T T C C C C C C C C C C C C C C
15 chr15_25663953 0 25663953 T T T T T T T T T T T T T T G G T T T T
15 chr15_25685089 0 25685089 C C A A A A C C A A A A A A A A A A C C
15 chr15_25719614 0 25719614 T T T T T T T T T T T T C T C T T T T T
15 chr15_25723877 0 25723877 T T T T T T T T T T C T T T T T T T T T
15 chr15_25724478 0 25724478 A A A A A A A A C C C C A A A A A A A A
15 chr15_25725523 0 25725523 T T T T T T C T T T T T T T T T T T T T
15 chr15_25733128 0 25733128 C C C C C C C C C C C C C C C C C G C C
15 chr15_25733511 0 25733511 G G A A A A G G G G G G G G G G G G G G
15 chr15_25736405 0 25736405 T T G G G G T T T T T T T T T T T T T T
15 chr15_25743515 0 25743515 G G A A A A G G G G G G G G G G G G G G
15 chr15_25750612 0 25750612 A A A A A A A A A A A A A A A G A A A A
15 chr15_25751935 0 25751935 T T C C C C T T C C C C T T T T T T T T
15 chr15_25766449 0 25766449 A A A A A A A A G G G G A A A A A A A A
15 chr15_25770652 0 25770652 C C C C C C C C C T C C C C C C C C C C
15 chr15_25772974 0 25772974 G G G G G G G G G G C G G G G G G G G G
15 chr15_25785513 0 25785513 A A A A A A A A A A A G A A A A A A A A
15 chr15_25787304 0 25787304 C C C C C C C C C C C C C C T T C C C C
15 chr15_25795803 0 25795803 A A A A A A A T A A A A A A A A A A A A
15 chr15_25802713 0 25802713 G G G G G G G G G G G G A A G G G G G G
15 chr15_25805737 0 25805737 A A A A A A A A A A A A G G A A A A A A
15 chr15_25809936 0 25809936 C C C C C C C C C C C C T T T T T T C C
15 chr15_25811375 0 25811375 A A A A A A A A A G A A A A A A A A A A
15 chr15_25819420 0 25819420 C C C C C C C C C C C C T T C C C C C C
15 chr15_25820068 0 25820068 A A A A A A A A A A A A A A A A G G A A
15 chr15_25822893 0 25822893 T T C C C C T T T T T T T T T T T T T T
15 chr15_25851463 0 25851463 T T T T T T T T A A A A T T T T T T T T
15 chr15_25851736 0 25851736 C C C C C C C T C C C C C C C C C C C C
15 chr15_25852135 0 25852135 A A A A A A A A T T T T A A A A A A A A
15 chr15_25860829 0 25860829 T T T T T T T T T T T T C C C C T T T T
15 chr15_25864120 0 25864120 C C C C C C C C C C C C C C G G C C C C
15 chr15_25864784 0 25864784 G G G G G G G G G G G G G G G G T T G G
15 chr15_25866471 0 25866471 A A A A A A A A A A A A A G A A A A A A
15 chr15_25882820 0 25882820 A A A A A A A A C C C C A A A A A A A A
15 chr15_25885618 0 25885618 A A A A A A A A A A A G A A A A A A A A
15 chr15_25908829 0 25908829 A A A A A A A A A A A A A A T T A A A A
15 chr15_25911781 0 25911781 A A A A A A A A C C C C A A A A A A A A
15 chr15_25914847 0 25914847 A A A A A A A A A A A A G G A A A A A A
15 chr15_25917798 0 25917798 A A A A A A A A A A A A A A A A G G A A
15 chr15_25921492 0 25921492 T T T T T T T T T T T T T T C C T T T T
15 chr15_25924409 0 25924409 C C C C C C C C C C C C C T C C C C C C
15 chr15_25927585 0 25927585 T T T T C C T T T T T T T T T T T T T T
15 chr15_25934980 0 25934980 T T T T T T T T T T T T G T T T T T T T
15 chr15_25935582 0 25935582 G G G G G G G G G G C G G G G G G G G G
15 chr15_25942567 0 25942567 A A A A A A A A A A A A A A G G A A A A
15 chr15_25978443 0 25978443 T T C C C C T T T T T T T T T T T T T T
15 chr15_25987087 0 25987087 G G G G G G G G A A A A G G G G G G G G
15 chr15_25992745 0 25992745 A A A A A A A A G G G G A A A A A A A A
15 chr15_25995250 0 25995250 G G G G T T G G G G G G G G G G G G G G
15 chr15_25995845 0 25995845 T T T T T T T T C C C C T T T T T T T T
15 chr15_26001377 0 26001377 A A A A A A A A A A A A A A A A G G A A
15 chr15_26014256 0 26014256 G G G G G G G G C G C C G G G G G G G G
15 chr15_26036155 0 26036155 G G A A A A G G G G G G G G G G G G G G
15 chr15_26040449 0 26040449 G G G G G G G G A A A A G G G G G G G G
15 chr15_26043684 0 26043684 A A G G G G A A A A A A A A A A A A A A
15 chr15_26059014 0 26059014 A A A A A A A A G G G G A A A A A A A A
15 chr15_26070848 0 26070848 C C T T C C C C C C C C C C C C C C C C
15 chr15_26073622 0 26073622 T T T T T T T T A A A A T T T T T T T T
15 chr15_26079790 0 26079790 C C C C C C C C T T T T C C C C C C C C
15 chr15_26080722 0 26080722 A A A A A A A A T T A T A A A A A A A A
15 chr15_26084894 0 26084894 C C C C C C A A C C C C C C C C C C C C
15 chr15_26098930 0 26098930 G G G G G G G G A G G G G G G G G G G G
15 chr15_26101556 0 26101556 C C C C C C C C C C C C C C T T T T C C
15 chr15_26112153 0 26112153 G G G G G G G G A A A A G G G G G G G G
15 chr15_26112179 0 26112179 G G G G G G G G G G G G G G G G A A G G
15 chr15_26119581 0 26119581 C C C C C C C C T T T T C C C C C C C C
15 chr15_26124402 0 26124402 G G G G T T G G G G G G G G G G G G G G
15 chr15_26134390 0 26134390 A A A A A A T T A A A A A A A A A A A A
15 chr15_26141919 0 26141919 C C C C C C C C C C C C C T C C C C C C
15 chr15_26151309 0 26151309 T T T T T T T T G G G G T T T T T T T T
15 chr15_26151713 0 26151713 A A A A A A A A A A A A A A A A C C A A
15 chr15_26156493 0 26156493 A A A A A A A A G G G G A A A A A A A A
15 chr15_26172498 0 26172498 C C C C C C C C C C C C C C T T C C C C
15 chr15_26176423 0 26176423 G G G G A A G G G G G G G G G G G G G G
15 chr15_26179167 0 26179167 G G G G G G G G G G G G G G A G A A G G
15 chr15_26184769 0 26184769 G G G G G G G G G G G G G G A A G G G G
15 chr15_26200873 0 26200873 C C C C C C C C C C C C C C C C T T C C
15 chr15_26204528 0 26204528 A A G G G G A A G G G G G G G G G G A A
15 chr15_26227640 0 26227640 A A G G G G A A A A A A A A A A A A A A
15 chr15_26233543 0 26233543 A A A A A A A A A A A A A A A A A G A A
15 chr15_26237861 0 26237861 G G G G G G G G G G G G A G G G A G G G
15 chr15_26244011 0 26244011 C C C C C C C C T T T T C C C C C C C C
15 chr15_26257530 0 26257530 C C C C C C C C C C C C C C C G C C C C
15 chr15_26261612 0 26261612 A A A A A A A A C C C C A A A A A A A A
15 chr15_26262917 0 26262917 A A A A A A A G A A A A A A A A A A A A
15 chr15_26268390 0 26268390 T T T T T T T T G T T T T T T T T T T T
15 chr15_26273484 0 26273484 C C C C C C C C G G G G C C C C C C C C
15 chr15_26283416 0 26283416 A A A C A A A A A A A A A A A A A A A A
15 chr15_26295579 0 26295579 G G G G G G G G G G G G C G G G G G G G
15 chr15_26298340 0 26298340 C C C C C C C C T T T T C C C C C C C C
15 chr15_26302055 0 26302055 T T C C C C T T T T T T T T T T T T T T
15 chr15_26320126 0 26320126 T T T T T T T T T T T T C T T T T T T T
15 chr15_26327071 0 26327071 C C C C C C C C T T T T C C C C C C C C
15 chr15_26333503 0 26333503 C C C C C C C C C C C C C C T T C C C C
15 chr15_26337613 0 26337613 T T T T T T T T A T A A T T T T T T T T
15 chr15_26346552 0 26346552 G G G G G G G G G G G G G G A A G G G G
15 chr15_26346783 0 26346783 T T T T T T T T T T T T T T C T T T T T
15 chr15_26353226 0 26353226 T T T T T T T T T T T T T T T T A A T T
15 chr15_26361733 0 26361733 G G G G G G G G A A A A G G G G G G G G
15 chr15_26365712 0 26365712 C C C C C C C C C C C C C T C C C C C C
15 chr15_26366208 0 26366208 C C C C C C C C G G G G C C C C C C C C
15 chr15_26367178 0 26367178 G G G G G G G G G G G G G T G G G G G G
15 chr15_26368566 0 26368566 A A G G G G A A A A A A A A A A A A A A
15 chr15_26370517 0 26370517 C C C C C C C C G G G G C C C C C C C C
15 chr15_26374122 0 26374122 C C C C C C C C T T T T C C C C C C C C
15 chr15_26376381 0 26376381 G G G G G G G G G G G G G G T T G G G G
15 chr15_26386475 0 26386475 A A A A A A A A A A A A A T A A A A A A
15 chr15_26387301 0 26387301 G G G G G G G G G G G G G G G G A G G G
15 chr15_26388055 0 26388055 A G G G G G G G G G G G G G G G G G G G
15 chr15_26400799 0 26400799 T T T T T T T T A A A A T T T T T T T T
15 chr15_26407475 0 26407475 A A A A A A A A A T A T A A A A A A A A
15 chr15_26415036 0 26415036 G G G G G G G G A A A A G G G G G G G G
15 chr15_26419506 0 26419506 C C C T C C C C C C C C C C C C C C C C
15 chr15_26425424 0 26425424 A A A A A A A A A A A A A A A A A G A A
15 chr15_26427328 0 26427328 A A A A A A A A G G G G A A A A A A A A
15 chr15_26428451 0 26428451 A A A A A A A A G G G G A A A A A A A A
15 chr15_26432792 0 26432792 G G G G G G G G G G G G G G A A G G G G
15 chr15_26439957 0 26439957 A A A A A A A A A A A A A C A A A A A A
15 chr15_26449573 0 26449573 G G G G G G G G C C C C G G G G G G G G
15 chr15_26450890 0 26450890 A A A A A A A A A A A A A A A A A G A A
15 chr15_26464619 0 26464619 A G G G G G G G G G G G G G G G G G G G
15 chr15_26468903 0 26468903 C C C C C C C C C C C C C T C C C C C C
15 chr15_26487448 0 26487448 G G G G G G G G G G G G G G T T G G G G
15 chr15_26490018 0 26490018 G G G G G G G G G G G G T T G G T T G G
15 chr15_26490135 0 26490135 T T G G G G T T T T T T T T T T T T T T
15 chr15_26493248 0 26493248 T T T T T T T T G T T T T T T T T T T T
15 chr15_26495044 0 26495044 C T T T T T T T C C C C C C T T C C C C
15 chr15_26495444 0 26495444 A T A A A A A A A A A A A A A A A A T T
15 chr15_26501249 0 26501249 G G A A A A G G A A A A A A A A A A G G
15 chr15_26502550 0 26502550 T T T T T T T T T T T T C C C C C C T T
15 chr15_26503134 0 26503134 C C C C C C C C C C C G C C C C C C C C
15 chr15_26507899 0 26507899 A A G G G G A A G G G G G G G G G G A A
15 chr15_26522876 0 26522876 C T T T T T T T T T T T T T T T T T T T
15 chr15_26530775 0 26530775 C C C C C C C C C C C C C T C C C C C C
15 chr15_26539884 0 26539884 G G G G G G G G G G G G G G A A G G G G
15 chr15_26541110 0 26541110 T T T T T T T T C C C C T T T T T T T T
15 chr15_26563914 0 26563914 A A A A A A A A A A A A A A C C A A A A
15 chr15_26565366 0 26565366 A A A A A A A A A A A A G G A A A A A A
15 chr15_26578330 0 26578330 T T T T T T T T T T G T T T T T T T T T
15 chr15_26578390 0 26578390 G G G G G G G G G G G G C G G G G G G G
15 chr15_26583128 0 26583128 A A G G A A A A A A A A A A A A A A A A
15 chr15_26584170 0 26584170 C C C C C C C C C C C C C C T T C C C C
15 chr15_26611796 0 26611796 G G G G A A G G G G G G G G G G G G G G
15 chr15_26623377 0 26623377 A C A A A A A A A A A A A A A A A A A A
15 chr15_26636347 0 26636347 G G A A G G G G G G G G G G G G G G G G
15 chr15_26645386 0 26645386 G G A G G G G G G G G G G G G G G G G G
15 chr15_26653569 0 26653569 G G G G G G T T G G G G G G G G G G G G
15 chr15_26655647 0 26655647 A A A A A A A A C C C C A A A A A A A A
15 chr15_26656915 0 26656915 A A A A A A A A A A A A G G A A A A A A
15 chr15_26657396 0 26657396 A A A A A A A A G G G G A A A A A A A A
15 chr15_26687015 0 26687015 C T C C C C C C C C C C C C C C C C C C
15 chr15_26707453 0 26707453 T T T T T T T T T T T T T T T T C C T T
15 chr15_26707719 0 26707719 T T G G T T T T T T T T T T T T T T T T
15 chr15_26708741 0 26708741 C C T T T T C C T T T T T T T T T T C C
15 chr15_26715293 0 26715293 G G G G G G G G A A A A G G G G G G G G
15 chr15_26730746 0 26730746 G G C C G G G G G G G G G G G G G G G G
15 chr15_26735038 0 26735038 G G G G G G G G T T T T G G G G G G G G
15 chr15_26766339 0 26766339 A A A A A A G G A A A A A A A A A A G G
15 chr15_26768453 0 26768453 A A A A A A A A G G G G A A A A A A A A
15 chr15_26771201 0 26771201 T T T T T T T T G G G G T T T T T T T T
15 chr15_26787412 0 26787412 T T T T T T T T C C C C T T T T T T T T
15 chr15_26792535 0 26792535 C C C C C C C C C C C C C T C C C C C C
15 chr15_26793348 0 26793348 T T T T C C T T T T T T T T T T T T T T
15 chr15_26805445 0 26805445 C C C C C C C C T T T T C C C C C C C C
15 chr15_26807333 0 26807333 C C C C C C C C C T C T C C C C C C C C
15 chr15_26817869 0 26817869 C C C C C C C C C T C C C C C C C C C C
15 chr15_26818862 0 26818862 G G G G G G G G A A A A G G G G G G G G
15 chr15_26819164 0 26819164 A A A A A A A A G G G G A A A A A A A A
15 chr15_26822334 0 26822334 C T T T T T T T T T T T T T T T T T T T
15 chr15_26825862 0 26825862 T T C C C C T T T T T T T T T T T T T T
15 chr15_26832740 0 26832740 C C G G G G C C C C C C C C C C C C C C
15 chr15_26833576 0 26833576 T T C C C C T T T T T T T T T T T T T T
15 chr15_26846838 0 26846838 T T T T T T T T T T T T C T T T T T T T
15 chr15_26847352 0 26847352 G G A A A A G G G G G G G G G G G G G G
15 chr15_26855058 0 26855058 T T T T T T T T C C C C T T T T T T T T
15 chr15_26856783 0 26856783 C C C C C C C C C C C C C G C C C C C C
15 chr15_26864689 0 26864689 A T A A A A A A A A A A A A A A A A A A
15 chr15_26868195 0 26868195 G G G G G G G G G T G G G G G G G G G G
15 chr15_26870723 0 26870723 C T T T T T C C C C C C T T C C C C C C
15 chr15_26876087 0 26876087 T T A A A A T T T T T T T T T T T T T T
15 chr15_26882085 0 26882085 G G G G G G G G G T T T G G G G G G G G
15 chr15_26884269 0 26884269 A G G G G G G G G G G G G G G G G G G G
15 chr15_26887206 0 26887206 A A G G G G A A A A A A A A A A A A A A
15 chr15_26889043 0 26889043 C C C C C C C C C C C C C C C C C T C C
15 chr15_26889654 0 26889654 G G G G G G G G G G A G G G G G G G G G
15 chr15_26892007 0 26892007 C C C C C C C C C C C C C C T T C C C C
15 chr15_26900792 0 26900792 G G G G G G G G G T G T G G G G G G G G
15 chr15_26903566 0 26903566 G G G G G G G G G G G G A A G G A A G G
15 chr15_26903601 0 26903601 A A G G G G A A A A A A A A A A A A A A
15 chr15_26904729 0 26904729 A A C C C C A A A A A A A A A A A A A A
15 chr15_26912232 0 26912232 C C C C C C C C C T C C C C C C C C C C
15 chr15_26914686 0 26914686 T T T T T T G T T T T T T T T T T T T T
15 chr15_26915288 0 26915288 C C C C C C C T C C C C C C C C C C C C
15 chr15_26917474 0 26917474 T T T T T T T T T T T T T T G G T T T T
15 chr15_26918417 0 26918417 C C C C C C C C C C C C C C C C A C C C
15 chr15_26918535 0 26918535 A A A A A A A A A A A A A C A A A A A A
15 chr15_26920344 0 26920344 C C C C C C C C C C C C A C C C C C C C
15 chr15_26921182 0 26921182 T T T T T T T T T T T T C T T T T T T T
15 chr15_26924497 0 26924497 C T T T T T T T T T T T T T T T T T T T
15 chr15_26927205 0 26927205 C C C C C C C C T T T T C C C C C C C C
15 chr15_26932038 0 26932038 T T T T T T T T T T T T T T T T C C T T
15 chr15_26935076 0 26935076 T T T T T T T T T T T T C T T T T T T T
15 chr15_26943294 0 26943294 G G A A G G G G G G G G G G G G G G G G
15 chr15_26949238 0 26949238 T T T T C C T T T T T T T T T T T T T T
15 chr15_26950771 0 26950771 G G G G G G G G G G G G A G G G G G G G
15 chr15_26957345 0 26957345 G G A A A A G G A A A A A A A A A A G G
15 chr15_26966017 0 26966017 G G G G G G G G G G G G G G G G G T G G
15 chr15_26967210 0 26967210 G G G G G G G G G G G G G G A A G G G G
15 chr15_26970310 0 26970310 T T T T T T T T A A A A T T T T T T T T
15 chr15_26971712 0 26971712 A A A A A A A A A A A A A A G G A A A A
15 chr15_26986756 0 26986756 C G G G G G C G G G G G G G G G G G C C
15 chr15_26991604 0 26991604 A A A A A A A A G G G G A A A A A A A A
15 chr15_26998700 0 26998700 C C C C C C C C C C C C C C C C C T C C
15 chr15_26999083 0 26999083 A A A A A A A A C C C C A A A A A A A A
15 chr15_27001335 0 27001335 C C C C C C C C C C C C C C C C T T C C
15 chr15_27003052 0 27003052 C C C C C C C C C C C C C C C C A A C C
15 chr15_27003838 0 27003838 A A A A A A A A A A G G A A A A A A A A
15 chr15_27003963 0 27003963 G T G G G G G G G G G G G G G G G G T T
15 chr15_27004563 0 27004563 G G G G G G G G G T G G G G G G G G G G
15 chr15_27005540 0 27005540 C C A A A A C C C C C C C C C C C C C C
15 chr15_27006434 0 27006434 C C C C C C C C C C C C C C T T C C C C
15 chr15_27009642 0 27009642 C C C C C C C C C C C C C C A A C C C C
15 chr15_27012909 0 27012909 G G G G G G G G G G G G G G G G A A G G
15 chr15_27014373 0 27014373 A A A A A A A A G G G G A A A A A A A A
15 chr15_27015384 0 27015384 C C C C C C C C C C C C C T C C C C C C
15 chr15_27016509 0 27016509 T T T T T T T T C T T T T T T T T T T T
15 chr15_27018227 0 27018227 T T T T T T T T T T T T T T C C T T T T
15 chr15_27020614 0 27020614 T T T T T T T T T T T T T T T T A A T T
15 chr15_27027507 0 27027507 C C A A A A C C A A A A C C C C C C C C
15 chr15_27047781 0 27047781 G G G G G G G G A A A A G G G G G G G G
15 chr15_27050071 0 27050071 G G G G G G G G G G G G A G G G G G G G
15 chr15_27051988 0 27051988 C C C C C C C C A A A A C C C C C C C C
15 chr15_27061567 0 27061567 C C C C G G C C C C C C C C C C C C C C
15 chr15_27063435 0 27063435 C C C C C C C C T T T T C C C C C C C C
15 chr15_27083357 0 27083357 G G G G G G G G G G A G G G G G G G G G
15 chr15_27096617 0 27096617 C C C C C C C C C C C T C C C C C C C C
15 chr15_27099791 0 27099791 C C C T C C C C C C C C C C C C C C C C
15 chr15_27104942 0 27104942 T T G G G G T T T T T T G G G G G G T T
15 chr15_27118949 0 27118949 C C C C C C C C C C C C C T C C C C C C
15 chr15_27119573 0 27119573 G T G G G G G G G G G G G G G G G G G G
15 chr15_27127896 0 27127896 G G T T T T G G T T T T T T T T T T G G
15 chr15_27134173 0 27134173 C C C C C C C C A A A A C C C C C C C C
15 chr15_27145565 0 27145565 A T A A A A A A A A A A A A A A A A A A
15 chr15_27147231 0 27147231 A A A A A A A A A A A A G G A A A A A A
15 chr15_27153221 0 27153221 A A A A A A A A G G G G A A A A A A A A
15 chr15_27154955 0 27154955 G G G G G G G G G G G G G T G G G G G G
15 chr15_27161348 0 27161348 T T T T T T T T G T T T T T T T T T T T
15 chr15_27167389 0 27167389 C C C C C C C C C C C C C G C C C C C C
15 chr15_27168511 0 27168511 A A G G G G A A G G G G G G G G G G A A
15 chr15_27172591 0 27172591 A A A A A A A A T T T T A A A A A A A A
15 chr15_27178623 0 27178623 T T T T T T T T C T C T T T T T T T T T
15 chr15_27184397 0 27184397 C C C C C C G G C C C C C C C C C C C C
15 chr15_27186757 0 27186757 A G G G G G G G G G G G G G G G G G A A
15 chr15_27203433 0 27203433 G G A A A A A A A A A A A A A A A A G G
15 chr15_27203541 0 27203541 C C C C C C C C C C C C T T C C C C C C
15 chr15_27203688 0 27203688 C C C C C C C C C C C C T T C C C C C C
15 chr15_27208164 0 27208164 T T T T T T T T T T C T T T T T T T T T
15 chr15_27210889 0 27210889 C C C C C C C C C C C G C C C C C C C C
15 chr15_27212798 0 27212798 C C C C C C C C C C C C C C C C C T C C
15 chr15_27219927 0 27219927 A C A A A A A A A A A A A A A A A A A A
15 chr15_27222403 0 27222403 G G A A A A G G G G G G G G G G G G G G
15 chr15_27226196 0 27226196 A A C C C C A A A A A A A A A A A A A A
15 chr15_27227110 0 27227110 C C C C C C C C T T T T C C C C C C C C
15 chr15_27230400 0 27230400 A A A A A A A A A A A A G G A A A A A A
15 chr15_27237149 0 27237149 C C C C C C C C C C C G C C C C C C C C
15 chr15_27241451 0 27241451 G G G G G G G G C C C C G G G G G G G G
15 chr15_27244287 0 27244287 C C G G G G C C C C C C C C C C C C C C
15 chr15_27256992 0 27256992 T T T T T T T T G T T T T T T T T T T T
15 chr15_27264079 0 27264079 A A A A A A A A G G G G A A A A A A A A
15 chr15_27268232 0 27268232 C C C C C C C C C C C C C C T T C C C C
15 chr15_27269882 0 27269882 C C C C C C C C C C A C C C C C C C C C
15 chr15_27274294 0 27274294 A A A A A A A G A A A A A A A A A A A A
15 chr15_27286433 0 27286433 G G G G G G G G G G A G G G G G G G G G
15 chr15_27287535 0 27287535 T T T T T T T T G G G G T T T T T T T T
15 chr15_27287709 0 27287709 C C C C C C T T C C C C C C C C C C T T
15 chr15_27294800 0 27294800 A A A A A A A A A A A A A A C C A A A A
15 chr15_27310895 0 27310895 T T T T T T T T C T T T T T T T T T T T
15 chr15_27325736 0 27325736 A A A A A A A A G G G G A A A A A A A A
15 chr15_27325995 0 27325995 T T T T T T T T T T T T C T T T T T T T
15 chr15_27326146 0 27326146 C C C C C C C C T T T T C C C C C C C C
15 chr15_27327656 0 27327656 T T T T T T T T C T T T T T T T T T T T
15 chr15_27336830 0 27336830 T T T T C T T T T T T T T T T T T T T T
15 chr15_27344250 0 27344250 C T T T T T C T T T T T T T T T T T T T
15 chr15_27347155 0 27347155 G G A A A A G G G G G G G G G G G G G G
15 chr15_27357345 0 27357345 C C C C C C C C A C A A C C C C C C C C
15 chr15_27364955 0 27364955 G G G G G G G G A G A A G G G G G G G G
15 chr15_27367553 0 27367553 G G G G G G G G T T T T G T G G T T G G
15 chr15_27386219 0 27386219 C C A A A A C C C C C C C C C C C C C C
15 chr15_27386701 0 27386701 G G G G G G G G G G G G G G A A G G G G
15 chr15_27386912 0 27386912 G G G G G G G G T T G T G G G G G G G G
15 chr15_27392248 0 27392248 C C C C C C C C C C C C C G C C C C C C
15 chr15_27392745 0 27392745 C C C C C C C C C T C T C C C C C C C C
15 chr15_27395901 0 27395901 G G G G G G G G G G A G G G G G G G G G
15 chr15_27410076 0 27410076 G G G G G G G G A A A A G G G G G G G G
15 chr15_27413325 0 27413325 A A A A A A A A G G G G A A A A A A A A
15 chr15_27414339 0 27414339 A A G G G G A A A A A A A A A A A A A A
15 chr15_27415278 0 27415278 C C C C C C C C C C C C C C C C G G C C
15 chr15_27431216 0 27431216 A A A A A A A A T T T T A A A A A A A A
15 chr15_27436527 0 27436527 A A A A A A A A G G G G G G G G G G A A
15 chr15_27439347 0 27439347 T T T T T T T T T T G T T T T T T T T T
15 chr15_27441285 0 27441285 A A A A A A A A A G A A A A A A A A A A
15 chr15_27452224 0 27452224 T T T T T T T T C C C C T T T T T T T T
15 chr15_27452528 0 27452528 G G G G G G G G G G G G G G G G A A G G
15 chr15_27462523 0 27462523 A G G G G G G G G G G G G G G G G G G G
15 chr15_27471320 0 27471320 T T T T T T T T C C C C T T T T T T T T
15 chr15_27472152 0 27472152 G G G G G G G G C C C C G G G G G G G G
15 chr15_27473914 0 27473914 C C C C C C C C A C C C C C C C C C C C
15 chr15_27474334 0 27474334 T T T T C C T T T T T T T T T T T T T T
15 chr15_27474630 0 27474630 T T C C C C C C C C C C C C C C C C C C
15 chr15_27477394 0 27477394 G G G G G G G G A A A A G G G G G G G G
15 chr15_27478168 0 27478168 C C G G G G C C G G G G G G G G G G C C
15 chr15_27480431 0 27480431 G G G G G G G G G G G G A A A A G G G G
15 chr15_27480595 0 27480595 G G G G G G G G G G G G A G G G G G G G
15 chr15_27485426 0 27485426 T T T T T T T T T T T T G T T T T T T T
15 chr15_27486767 0 27486767 G G G G G G G G G G C G G G G G G G G G
15 chr15_27493520 0 27493520 C C C C C C C C T T T T C C C C C C C C
15 chr15_27509804 0 27509804 C C C C C C C C C C C C C T C C C C C C
15 chr15_27514672 0 27514672 A A A A A A A A G G G G A A A A A A A A
15 chr15_27527951 0 27527951 C C C C C T C C C C C C C C C C C C C C
15 chr15_27528225 0 27528225 C C C C C C C C G G G G C C C C C C C C
15 chr15_27531524 0 27531524 G G G G G G G G A A A A G G G G G G G G
15 chr15_27532613 0 27532613 T T T T T T T T C C C C T T T T T T T T
15 chr15_27540161 0 27540161 A A G G G G A A A A A A A A A A A A A A
15 chr15_27542082 0 27542082 T T T T T T T T C C C C T T T T T T T T
15 chr15_27552297 0 27552297 A A A A A A A A A A A A A A A A G G A A
15 chr15_27562344 0 27562344 G G G G G G G G G G G G A G G G G G G G
15 chr15_27568190 0 27568190 C C C C C C C T C C C C C C C C C C C C
15 chr15_27573260 0 27573260 A A G G A A A A A A A A A A A A A A A A
15 chr15_27586794 0 27586794 T T C C C C C C C C C C C C C C C C C C
15 chr15_27591073 0 27591073 C C C C C C C C C T C T C C C C C C C C
15 chr15_27601626 0 27601626 A A A A A A A A A T A A A A A A A A A A
15 chr15_27603614 0 27603614 T T G G T T T T G T T T T T T T T T T T
15 chr15_27607280 0 27607280 G G G G G G A G G G G G G G G G G G G G
15 chr15_27613944 0 27613944 G G G G G G G G A G A A G G G G G G G G
15 chr15_27622329 0 27622329 G G G G G G G G G G G G G G T T G G G G
15 chr15_27622659 0 27622659 C C C C C C C C C C C C C T C C C C C C
15 chr15_27624399 0 27624399 C C C C C C C C G G G G C C C C C C C C
15 chr15_27625069 0 27625069 C C C C T T C C C C C C C C C C C C C C
15 chr15_27625257 0 27625257 C C C C C C C C C C C C C C T T C C C C
15 chr15_27625352 0 27625352 A A A A A A A G A A A A A A A A A A G G
15 chr15_27631948 0 27631948 A A A A A A A A G G G G A A A A A A A A
15 chr15_27632158 0 27632158 C C C C C C C C A A A A C C C C C C C C
15 chr15_27635911 0 27635911 C C C C C C C C C T C C C C C C C C C C
15 chr15_27640973 0 27640973 A A A A G G A A A A A A A A A A A A A A
15 chr15_27643002 0 27643002 G G G G G G G G A G G G G G G G G G G G
15 chr15_27651693 0 27651693 A A A A A G A A A A A A A A A A A A A A
15 chr15_27661980 0 27661980 T T T T T T T T T T T T G T T T T T T T
15 chr15_27662696 0 27662696 T T T T T T T T T T T T C T T T T T T T
15 chr15_27663915 0 27663915 C C C C C C C C A A A A C C C C C C C C
15 chr15_27666556 0 27666556 G G G G G G G G G G G G T T G G G G G G
15 chr15_27667775 0 27667775 C C C C C C C C C C C C C C T T C C C C
15 chr15_27674013 0 27674013 T T T T T T T T T T T T G G G G T T T T
15 chr15_27676474 0 27676474 C T C C C C C C C C C C C C C C C C T T
15 chr15_27687580 0 27687580 G G A A G G G G G G G G G G G G G G G G
15 chr15_27688332 0 27688332 C C G G G G C C G G G G G G G G G G C C
15 chr15_27689243 0 27689243 C C C C C C C C C C C C C C C C T T C C
15 chr15_27693891 0 27693891 A G G G G G G G G G G G G G G G G G A A
15 chr15_27703804 0 27703804 A A A A A A A A G G G G A A A A A A A A
15 chr15_27705642 0 27705642 C C C C C C C T C C C C C C C C C C C C
15 chr15_27708348 0 27708348 T T T T T T T T C C C C T T T T T T T T
15 chr15_27712303 0 27712303 G G G G G G G G A A A A G G G G G G G G
15 chr15_27714013 0 27714013 A A A A A A A A C C C C A A A A A A A A
15 chr15_27717208 0 27717208 G G G G G G G G G G G G G G G G C G G G
15 chr15_27720420 0 27720420 A A A A A A A A G G G G A A A A A A A A
15 chr15_27722597 0 27722597 A A A A A A A A T T T T A A A A A A A A
15 chr15_27726466 0 27726466 A A A A A A A A A A A A A A G G A A A A
15 chr15_27728847 0 27728847 A A A A A A A A G G G G A A A A A A A A
15 chr15_27731070 0 27731070 G G G G G G G G G G G G G G G G A G G G
15 chr15_27735186 0 27735186 A A A A A A A A A A A G A A A A A A A A
15 chr15_27742032 0 27742032 C C C C C C C C C C C C C G C C C C C C
15 chr15_27742072 0 27742072 G G G G G G G G G G G G G G G G A G G G
15 chr15_27754721 0 27754721 G G G G G G G G G G G G A G G G G G G G
15 chr15_27758513 0 27758513 A A A A A A A A A A A A A A A A C C A A
15 chr15_27762603 0 27762603 G G G G G G G G G G G G A A A A A A G G
15 chr15_27765208 0 27765208 T T T T T T T T T T T T T T T T G G T T
15 chr15_27768163 0 27768163 T T G G G G T T T T T T T T T T T T T T
15 chr15_27769642 0 27769642 A A A A A A A A A A A A A G A A A A A A
15 chr15_27774605 0 27774605 T T T T T T T T C T T T T T T T T T T T
15 chr15_27775804 0 27775804 T T T T T T T T C C C C T T T T T T T T
15 chr15_27778286 0 27778286 G G A A A A G G G G G G G G G G G G G G
15 chr15_27780377 0 27780377 G G A A G G G G G G G G G G G G G G G G
15 chr15_27781682 0 27781682 C C C C C C C C C C C T C C C C C C C C
15 chr15_27792822 0 27792822 C C C C C C C C T T T T C C C C C C C C
15 chr15_27795297 0 27795297 G G G G G G G G G G G G G G G G A A G G
15 chr15_27799032 0 27799032 A C C C C C C C C C C C C C C C C C A A
15 chr15_27805438 0 27805438 C C C C C C C C C C C C C C C C C T C C
15 chr15_27810106 0 27810106 C C C C C C C C C C C C C C C C A A C C
15 chr15_27816295 0 27816295 T T C C C C C T C C C C C C C C C C T T
15 chr15_27824640 0 27824640 A A G G G G A A G G G G G G G G G G A A
15 chr15_27835146 0 27835146 T T C C T T T T T T T T T T T T T T T T
15 chr15_27840765 0 27840765 T T T T T T T T C C C C T T T T T T T T
15 chr15_27844695 0 27844695 G G G G G G G G C C C C G G G G G G G G
15 chr15_27846673 0 27846673 A A A A A A A A A A A A A C A A A A A A
15 chr15_27846755 0 27846755 T T C C C C C T C C C C C C C C C C C C
15 chr15_27851336 0 27851336 G G A A G G G G G G G G G G G G G G G G
15 chr15_27856031 0 27856031 T T T T T T T T C C C C T T T T T T T T
15 chr15_27859943 0 27859943 A A A A A A A A A A A A A A G G A A A A
15 chr15_27867334 0 27867334 C C C C T T C C C C C C C C C C C C C C
15 chr15_27870150 0 27870150 A A A A A A A A G G G G A A A A A A A A
15 chr15_27879546 0 27879546 T T T T T T T T T T T T T T T T G G T T
15 chr15_27883634 0 27883634 C C C C C C C C T T T T C C C C C C C C
15 chr15_27888607 0 27888607 T T T T T T C T T T T T T T T T T T T T
15 chr15_27892885 0 27892885 C C A A A A C C C C C C C C C C C C C C
15 chr15_27896470 0 27896470 T T T T T T T T T T T T G T T T T T T T
15 chr15_27899850 0 27899850 G G G G G G G G G G G G G G G G A A G G
15 chr15_27908459 0 27908459 C C C C C C C C T T T T C C C C C C C C
15 chr15_27910388 0 27910388 G G A A A A A G A A A A A A A A A A G G
15 chr15_27913325 0 27913325 T T T T T T T T C C C C T T T T T T T T
15 chr15_27916057 0 27916057 C C C C C C C C T T T T C C C C C C C C
15 chr15_27923188 0 27923188 G G G G G G G G G G G G G T G G G G G G
15 chr15_27926860 0 27926860 C C T T T T C C T T T T C T T T T T C C
15 chr15_27932205 0 27932205 A A A A A A A A A A A A A A G G G G A A
15 chr15_27932442 0 27932442 A A A A A A A A A A A A G G A A A A A A
15 chr15_27935916 0 27935916 C C T T C C C C C C C C C C C C C C C C
15 chr15_27938061 0 27938061 G G A A G G G G G G G G G G G G G G G G
15 chr15_27938416 0 27938416 A A A A A A A A A G A A A A A A A A A A
15 chr15_27938599 0 27938599 C C A A A A A C A A A A A A A A A A C C
15 chr15_27939015 0 27939015 T T T T C C T T T T T T T T T T T T T T
15 chr15_27939999 0 27939999 C C C C C C C C C T C T C C C C C C C C
15 chr15_27944348 0 27944348 C C T T T T C C T T T T T T T T T T C C
15 chr15_27961376 0 27961376 G G G G G G G G G G G G G G C G G G G G
15 chr15_27963722 0 27963722 A A A A A A A A C C C C A A A A A A A A
15 chr15_27970476 0 27970476 C C C C C C C C C C C C C C C C C G C C
15 chr15_27971772 0 27971772 A A A A A A A G A A A A A A A A A A A A
15 chr15_27973870 0 27973870 A A A A G G A A A A A A A A A A A A A A
15 chr15_27974145 0 27974145 A A A A A A A A A A A A A G A A A A A A
15 chr15_27985207 0 27985207 A G G G G G A G G G G G G G G G G G G G
15 chr15_27989203 0 27989203 G G G G G G G G A A A A G G G G G G G G
15 chr15_27989452 0 27989452 C C C C C C C C C C C C C C T T C C C C
15 chr15_28004559 0 28004559 A T T T T T A T T T T T T T T T T T T T
15 chr15_28006110 0 28006110 C C C C C C C C T T T T C C C C C C C C
15 chr15_28010982 0 28010982 A A A A A A A A A A A A A A A G A A A A
15 chr15_28011378 0 28011378 A A G G A A A A A A A A A A A A A A A A
15 chr15_28023430 0 28023430 G G A A G G G G G G G G G G G G G G G G
15 chr15_28023890 0 28023890 A A A A A A A A A A A A A A A A A G A A
15 chr15_28024899 0 28024899 G G A A A A G G A A A A A A A A A A G G
15 chr15_28030097 0 28030097 C C C C C C C C C C C C C C C C T T C C
15 chr15_28031851 0 28031851 A A G G G G A A A A A A A A A A A A A A
15 chr15_28033346 0 28033346 T T T T T T T T C C C C T T T T T T T T
15 chr15_28033915 0 28033915 T T T T T T T T C C C C T T T T T T T T
15 chr15_28034345 0 28034345 T T C C C C T T C C C C C C C C C C T T
15 chr15_28036066 0 28036066 G G G G G G G G A A A A G G G G G G G G
15 chr15_28040631 0 28040631 G G G G G G G G C G G G G G G G G G G G
15 chr15_28043200 0 28043200 A A T T T T A A T T T T T T T T T T A A
15 chr15_28044976 0 28044976 G G G G G G G G A G G G A A A A G G G G
15 chr15_28047306 0 28047306 A A A A A A A A G G G G A A A A A A A A
15 chr15_28053916 0 28053916 A A A A A A A A A C A A A A A A A A A A
15 chr15_28054458 0 28054458 G G A A A A G G A A A A A A A A A A G G
15 chr15_28057067 0 28057067 A A C C C C A A A A A A A A A A A A A A
15 chr15_28058090 0 28058090 T T T T T T T T T T A T T T T T T T T T
15 chr15_28061266 0 28061266 A A A A A A A A A A A A A A A G A A A A
15 chr15_28062960 0 28062960 G G G G G G G G G G G G C C G G G G G G
15 chr15_28064512 0 28064512 C C C C C C C C C C C C C C A C C C C C
15 chr15_28065622 0 28065622 G G C C C C G G G G G G G G G G G G G G
15 chr15_28065980 0 28065980 C C C C C T C C C C C C C C C C C C C C
15 chr15_28072510 0 28072510 G G A A A A G G G G G G G G G G G G G G
15 chr15_28092744 0 28092744 A A A A A A A A A A A A A G A A A A A A
15 chr15_28096554 0 28096554 C C G G G G C C C C C C C C C C C C C C
15 chr15_28097285 0 28097285 T T T T T T T T C C C C T T T T T T T T
15 chr15_28098737 0 28098737 G G G G G G G G A A A A G G G G G G G G
15 chr15_28100692 0 28100692 A A A A A A A G A A A A A A A A A A A A
15 chr15_28103562 0 28103562 C C C C C C C C T T T T C C C C C C C C
15 chr15_28107278 0 28107278 T T T T T T T T T T T T C T T T T T T T
15 chr15_28109763 0 28109763 G G G G G G G G G G G G G G A G G G G G
15 chr15_28109926 0 28109926 T T T T T T T T T T C T T T T T T T T T
15 chr15_28123444 0 28123444 A A A A A G A A A A A A A A A A A A A A
15 chr15_28124317 0 28124317 T T C C C C T T T T T T T T T T T T T T
15 chr15_28126380 0 28126380 A A A A A A A A A G A A A A A A A A A A
15 chr15_28129325 0 28129325 A A A A A A A A A A A A A A A G A A A A
15 chr15_28130792 0 28130792 G G G G G G G G A A A A G G G G G G G G
15 chr15_28137044 0 28137044 G G G G G G G G G G G G A G G G G G G G
15 chr15_28138255 0 28138255 G G G G G G G G G G G G G G G G T T G G
15 chr15_28138368 0 28138368 A A A A A A A A G G G G A A A A A A A A
15 chr15_28143095 0 28143095 G G G G A G G G G G G G G G G G G G G G
15 chr15_28145922 0 28145922 C C C C C C C C T T T T C C C C C C C C
15 chr15_28157745 0 28157745 A A A A A A A A C C C C A A A A A A A A
15 chr15_28163802 0 28163802 T T T T T T T T T T T T T T C T T T T T
15 chr15_28164207 0 28164207 C C C C C C C C T T T T C C C C C C C C
15 chr15_28167722 0 28167722 C C C C C C C T C C C C C C C C C C C C
15 chr15_28177284 0 28177284 A A A A A A A A G G A G A A A A A A A A
15 chr15_28178278 0 28178278 G G G G G G G G G G G G G G C G G G G G
15 chr15_28179492 0 28179492 T T T T T T T T C C C C T T T T T T T T
15 chr15_28180028 0 28180028 G G G G G G G G A A A A G G G G G G G G
15 chr15_28183755 0 28183755 C C C C C C C G C C C C C C C C C C C C
15 chr15_28186920 0 28186920 G G G G G G G G G G G G A G G G G G G G
15 chr15_28192158 0 28192158 T T T T T T T T C C C C T T T T T T T T
15 chr15_28201992 0 28201992 A A A A A A A A G G G G A A A A A A A A
15 chr15_28209655 0 28209655 A G A A A A A A A A A A A A A A A A G G
15 chr15_28209696 0 28209696 G G G G G G G G G G G G A G G G G G G G
15 chr15_28209720 0 28209720 A A A A A G A A A A A A A A A A A A A A
15 chr15_28223829 0 28223829 G G A A A A G G A A A A A A A A A A G G
15 chr15_28232388 0 28232388 G G G G G G G G A A A A G G G G G G G G
15 chr15_28234799 0 28234799 G G G G G G G G G G A G G G G G G G G G
15 chr15_28237230 0 28237230 A A A A A A A A G G G G A A A A A A A A
15 chr15_28251690 0 28251690 A A A A A G A A A A A A A A A A A A A A
15 chr15_28257189 0 28257189 G G G G G G G G G G G G G G A A G G G G
15 chr15_28263671 0 28263671 A A A A A A A A G G G G A A A A A A A A
15 chr15_28269075 0 28269075 G G G G G G G G C C C C G G G G G G G G
15 chr15_28269758 0 28269758 G G G G G G G G G G G G G G G G A G G G
15 chr15_28270128 0 28270128 G G G G G G G G A A G G G G G G G G G G
15 chr15_28273059 0 28273059 C C C C C C C C C C C C C C T T C C C C
15 chr15_28279500 0 28279500 G G A A A A G G G G G G G G G G A G G G
15 chr15_28298200 0 28298200 C C C C C C C C T T T T C C C C C C C C
15 chr15_28304230 0 28304230 T T T T T T T T T T T T C T T T T T T T
15 chr15_28314936 0 28314936 T T T T T T T T C C C C T T T T T T T T
15 chr15_28315795 0 28315795 G G A A A A G G G G G G G G G G G G G G
15 chr15_28315987 0 28315987 C C C C C C C C C C C C C T C C C C C C
15 chr15_28319858 0 28319858 G G G G G G A A G G G G G G G G G G G G
15 chr15_28319982 0 28319982 A A G G G G A A A A A A A A A A A A A A
15 chr15_28326906 0 28326906 T T T T T T T T C C C C T T T T T T T T
15 chr15_28330586 0 28330586 G G G G G G G G G G G G G G G G A A G G
15 chr15_28332857 0 28332857 C C C C C T C C C C C C C C C C C C C C
15 chr15_28344327 0 28344327 C C C C C C C C T T T T C C C C C C C C
15 chr15_28347386 0 28347386 C C C C C G C C C C C C C C C C C C C C
15 chr15_28363867 0 28363867 G G G G G G G G G G G G G T G G G G G G
15 chr15_28366730 0 28366730 A A A A A A A A T T T T A A A A A A A A
15 chr15_28367436 0 28367436 T T T T T T A A T T T T T T T T T T T T
15 chr15_28375447 0 28375447 T T T T T T T T C C C T T T T T T T T T
15 chr15_28383218 0 28383218 C C C C C C C C C C C T C C C C C C C C
15 chr15_28383282 0 28383282 A A A A A A A A A A A A A A A G A A A A
15 chr15_28397141 0 28397141 A A A A A A A A A A A A A A A A G G A A
15 chr15_28400726 0 28400726 G G G G G G G G G G G G A G G G G G G G
15 chr15_28405976 0 28405976 G G G G G G G G G G G G G G A G G G G G
15 chr15_28414101 0 28414101 C C C C C C C C C C C C C T C C T T C C
15 chr15_28415091 0 28415091 A A A A A A G G A A A A A A A A A A A A
15 chr15_28416586 0 28416586 C C C C C C C C T T T T C C C C C C C C
15 chr15_28424522 0 28424522 C C A A A A C C C C C C C C C C C C C C
15 chr15_28431057 0 28431057 A A A A A A A A A A A A A A T T A A A A
15 chr15_28433283 0 28433283 T T C C C C T T T T T T T T T T T T T T
15 chr15_28445935 0 28445935 G G A A A A G G G G G G G G G G G G G G
15 chr15_28452045 0 28452045 A T A A A A A A A A A A A A A A A A A A
15 chr15_28455745 0 28455745 C C C C C C C C C C C C C C C C C T C C
15 chr15_28456996 0 28456996 G G G G G G G G G G G G G G A G G G G G
15 chr15_28458811 0 28458811 G G A A A G G G G G G G G G G G G G G G
15 chr15_28461162 0 28461162 C C C C C C C C T T T T C C C C C C C C
15 chr15_28461994 0 28461994 T T T T T T T T T T T T T T T T C C T T
15 chr15_28464119 0 28464119 C C C C C C C C C C C C C C C C A C C C
15 chr15_28466058 0 28466058 C C T T T T C C T T T T T T T T T T C C
15 chr15_28467822 0 28467822 G G G G G G G G G G G G C C G G G G G G
15 chr15_28469412 0 28469412 A A A A A A A A A A A A A A A A T T A A
15 chr15_28472506 0 28472506 C C C C C C C C C T C C C C C C C C C C
15 chr15_28473468 0 28473468 T T T T T T T T A A A A T T T T T T T T
15 chr15_28481118 0 28481118 C C A A A A C C A A A A A A A A A A C C
15 chr15_28481782 0 28481782 T T T T T T T T T T T T T T T T C C T T
15 chr15_28482027 0 28482027 G G G G G G A A G G G G G G G G G G G G
15 chr15_28488189 0 28488189 G G G G G G G G G G G G A G G G G G G G
15 chr15_28510395 0 28510395 A A A A A A A A C C C C A A A A A A A A
15 chr15_28519336 0 28519336 C C C C C C C C T T T T C C T T C C C C
15 chr15_28525048 0 28525048 G G G G G G G G G G G G G G A G G G G G
15 chr15_28528071 0 28528071 G G G G G G G G T T T T G G G G G G G G
15 chr15_28539721 0 28539721 G G G G G G G G G G G G G G A G G G G G
15 chr15_28540704 0 28540704 T T T T T T T T T T T T G T T T T T T T
15 chr15_28547343 0 28547343 G G G G G G G G A A A A G G G G G G G G
15 chr15_28562865 0 28562865 A A A A A A A A C C C C A A A A A A A A
15 chr15_28563970 0 28563970 T T T T T T T T T T T T T T G T T T T T
15 chr15_28564319 0 28564319 C C C C C C C C C C C C C C C T C C C C
15 chr15_28578230 0 28578230 C C C C C C C C C G C C C C C C C C C C
15 chr15_28580691 0 28580691 G G G G G G G G A A A A G G G G G G G G
15 chr15_28582980 0 28582980 C C T T T T C C C C C C C C C C C C C C
15 chr15_28588161 0 28588161 A A A A A A A A A A A A A A G G A A A A
15 chr15_28592214 0 28592214 G G A A A A G G G G G G G G G G G G G G
15 chr15_28598733 0 28598733 T T T T C T T T T T T T T T T T T T T T
15 chr15_28599451 0 28599451 C C C C C C C C T T T T T T C C C C C C
15 chr15_28600647 0 28600647 G G G G G G G G G G A G G G G G G G G G
15 chr15_28601976 0 28601976 G G G G G G G G G T G G G G G G G G G G
15 chr15_28609256 0 28609256 G G G G G G G G G G G G G G A A G G G G
15 chr15_28609692 0 28609692 G G G G G G G G C C C C G G G G G G G G
15 chr15_28610720 0 28610720 C C C C C C C C T T T T C C C C C C C C
15 chr15_28612039 0 28612039 C C C T C C C C C T C C C C C C C C C C
15 chr15_28616255 0 28616255 T T T T T T T T T T T T G T T T T T T T
15 chr15_28619145 0 28619145 G G G G G G G G G G G G C G G G G G G G
15 chr15_28620295 0 28620295 T T T T T T T T T T T T T T C C T T T T
15 chr15_28635868 0 28635868 G G G G G G G G A A A A G G G G G G G G
15 chr15_28637624 0 28637624 G G G G G G G G G G G G G G A G G G G G
15 chr15_28643992 0 28643992 A A A A A A A A A A A A G G A A A A A A
15 chr15_28647377 0 28647377 G G G G G G G G A G A G A A G G G G G G
15 chr15_28648354 0 28648354 C C C C C C C C C C C C C C C T C C C C
15 chr15_28659921 0 28659921 A A A A A A A A A A A A A A A A A C A A
15 chr15_28672140 0 28672140 G G A A A A A A A A A A A A A A A A G G
15 chr15_28672779 0 28672779 T T G G G G G G G G G G G G G G G G T T
15 chr15_28677807 0 28677807 G G G G G G G G G G G G G G C G G G G G
15 chr15_28679056 0 28679056 G G C C C C C C C C C C C C C C C C G G
15 chr15_28689262 0 28689262 C C C C C C C C T T C T C C C C C C C C
15 chr15_28691316 0 28691316 C C C C C C C T C C C C C C C C C C C C
15 chr15_28691818 0 28691818 A A A A A A A A G G G G A A A A A A A A
15 chr15_28700075 0 28700075 T T C C C C T T T T T T T T T T T T T T
15 chr15_28720937 0 28720937 C C C C C C C C C C C C C C C C A A C C
15 chr15_28727031 0 28727031 T T T T T T T T T T T T T T T T C C T T
15 chr15_28728077 0 28728077 G G C C G G G G G G G G G G G G G G G G
15 chr15_28731007 0 28731007 T T C C C C C T C C C C C C C C C C T T
15 chr15_28740011 0 28740011 G G G G G G G G G G G G C G G G G G G G
15 chr15_28742645 0 28742645 G G G G G G G G G G G G G G A A G G G G
15 chr15_28743272 0 28743272 G G G G G G G G C C C C G G G G G G G G
15 chr15_28749768 0 28749768 G G G G G G G G A A A A G G G G G G G G
15 chr15_28751156 0 28751156 A A A A A A A G A A A A A A A A A A A A
15 chr15_28754776 0 28754776 A A A A A A A G A A A A A A A A A A A A
15 chr15_28760988 0 28760988 G G A A A A G G A A A A A A A A A A G G
15 chr15_28768826 0 28768826 C C C C C C C C C C C C C C C C T T C C
15 chr15_28771361 0 28771361 C C C C C C C C C C C C C C C C A A C C
15 chr15_28771542 0 28771542 G G G G G G G G G G G G A A G G G G G G
15 chr15_28774911 0 28774911 C C C C C C C C T T T T C C C C C C C C
15 chr15_28777440 0 28777440 G G G G G G G G G G G G G G A G G G G G
15 chr15_28778410 0 28778410 G G G G G G G G A A A A G G G G G G G G
15 chr15_28783885 0 28783885 C C C C C C C C C C C C T T C C C C C C
15 chr15_28784169 0 28784169 G G G G G G G G G G G G G G A A G G G G
15 chr15_28790506 0 28790506 A A A A A A A A A A A A A A A A A G A A
15 chr15_28790564 0 28790564 T T T T T T T T C C C C T T T T T T T T
15 chr15_28797121 0 28797121 T T T T T T T T C C C C T T T T T T T T
15 chr15_28797721 0 28797721 G G G G G G A G G G G G G G G G G G G G
15 chr15_28804192 0 28804192 T T T T T T T T G G G G T T T T T T T T
15 chr15_28806890 0 28806890 C C C C C C C G C C C C C C C C C C C C
15 chr15_28808726 0 28808726 G G G G G G A G G G G G G G G G G G G G
15 chr15_28811661 0 28811661 C C C C C C C C C C C T C C C C C C C C
15 chr15_28813378 0 28813378 A A A A A A A A G G G G A A A A A A A A
15 chr15_28814763 0 28814763 C C C C C C C C T T T T C C C C C C C C
15 chr15_28817920 0 28817920 A G G G G G G G G G G G G G G G G G G G
15 chr15_28821929 0 28821929 T T T T T T T T A A A A T T T T T T T T
15 chr15_28859865 0 28859865 A A A A A A A T A A A A A A A A A A A A
15 chr15_28860328 0 28860328 A A G G G G A A A A A A A A A A A A A A
15 chr15_28861684 0 28861684 C C C C C C C C C C C C C C G G C C C C
15 chr15_28862653 0 28862653 C G G G G G G G G G G G G G G G G G C C
15 chr15_28863014 0 28863014 G G A G G G G G G G G G G G G G G G G G
15 chr15_28891269 0 28891269 T T T T T T T T T T T T T T G T T T T T
15 chr15_28893147 0 28893147 A A A A A A A A A A A A A A A A A G A A
15 chr15_28936138 0 28936138 C C A A C C C C C C C C C C C C C C C C
15 chr15_28940774 0 28940774 A A A A A A A A G G G G A A A A A A A A
15 chr15_28940860 0 28940860 A G G G G G G G G G G G G G G G G G G G
15 chr15_28942078 0 28942078 C C C C C C C C C C C C C C C C C T C C
15 chr15_28954429 0 28954429 G G G G G G G G G G A G G G G G G G G G
15 chr15_28964372 0 28964372 C C C C C C C C T T T T C C C C C C C C
15 chr15_28964381 0 28964381 C C C C C G C C C C C C C C C C C C C C
15 chr15_28965664 0 28965664 C C A A A A C C C C C C C C C C C C C C
15 chr15_28972981 0 28972981 A A G G G G A A A A A A A A A A A A A A
15 chr15_28980878 0 28980878 A A A A A A A A A A A A A A A A G G A A
15 chr15_28980923 0 28980923 A A A A A A A A G G G G A A A A A A A A
15 chr15_28981350 0 28981350 G G G G G G G G A A A A G G G G G G G G
15 chr15_28985483 0 28985483 T T T T T T T T A A T T T T T T T T T T
15 chr15_28986335 0 28986335 G G A A A A G G A A A A A A A A A A G G
15 chr15_28988616 0 28988616 G G G G G G G G A A G G G G G G G G G G
15 chr15_28989749 0 28989749 A A A A A A A A G G A A A A A A A A A A
15 chr15_28999291 0 28999291 C C C C C C C C C C C C T T C C C C C C
15 chr15_28999335 0 28999335 G G G G G G G G A A G G G G G G G G G G
15 chr15_29003450 0 29003450 G G G G G G G G C C C C G G G G G G G G
15 chr15_29004315 0 29004315 T T T T T T G T T T T T T T T T T T T T
15 chr15_29009845 0 29009845 T T T T T T T T C C C C T T T T T T T T
15 chr15_29012406 0 29012406 T T T T T T T T T T T T T T T T C C T T
15 chr15_29014227 0 29014227 T T C C C C T T C C C C C C C C C C T T
15 chr15_29016131 0 29016131 G G G G G G G G G G G G G G G G A A G G
15 chr15_29016254 0 29016254 C C C C C C C T C C C C C C C C C C C C
15 chr15_29016382 0 29016382 T T T T T T T T C T T T T T T T T T T T
15 chr15_29034191 0 29034191 C C C C C C C C C C C C C C C C C T C C
15 chr15_29038056 0 29038056 T T C C C C T T T T T T T T T T T T T T
15 chr15_29041932 0 29041932 G G G G G G G G C C C C G G G G G G G G
15 chr15_29047124 0 29047124 C C C C C T C C C C C C C C C C C C C C
15 chr15_29052492 0 29052492 G G G G G G G G G G G G G G G G T T G G
15 chr15_29053226 0 29053226 C C C C C C C C C C C C T T C C C C C C
15 chr15_29054694 0 29054694 T T C C C C T T C C C C C C C C C C T T
15 chr15_29056482 0 29056482 C C C C C C C C C T C C C C C C C C C C
15 chr15_29058108 0 29058108 G G G G G G G G G G G G A A G G G G G G
15 chr15_29062926 0 29062926 T T T T T T T T C T C T T T T T T T T T
15 chr15_29063540 0 29063540 A A G G G G G G G G G G G G G G G G A A
15 chr15_29063974 0 29063974 A G A A A A A A A A A A A A A A A A G G
15 chr15_29069091 0 29069091 C C C C C C C C C C C T C C C C C C C C
15 chr15_29071840 0 29071840 C C C C C C C C T T T T C C C C C C C C
15 chr15_29073321 0 29073321 G G G G G G G G G G G G G G G G A G G G
15 chr15_29081178 0 29081178 C C C C C C C C A C C C C C C C C C C C
15 chr15_29082277 0 29082277 C C C C C C C T C C C C C C C C C C C C
15 chr15_29089591 0 29089591 A A G G G G A A A A A A A A A A A A A A
15 chr15_29097304 0 29097304 C C C C C C C C C C C C C C C C C G C C
15 chr15_29106610 0 29106610 A A A A A A A A A A A A A A A A A C A A
15 chr15_29107261 0 29107261 C C C C T T C C C C C C C C C C C C C C
15 chr15_29111305 0 29111305 G G G G G G A G G G G G G G G G G G G G
15 chr15_29127269 0 29127269 T T T T T T T T C C C C T T T T T T T T
15 chr15_29130285 0 29130285 C C C C C C C C C C C C C C T T C C C C
15 chr15_29133945 0 29133945 A A G G G G A A A A A A G G G G G G A A
15 chr15_29136209 0 29136209 A A G G G G A A G G G G G G G G G G A A
15 chr15_29142880 0 29142880 C C T T T T C C T T T T T T T T T T C C
15 chr15_29145243 0 29145243 G G G G G G G G G G A G G G G G G G G G
15 chr15_29153806 0 29153806 C C C C C C C C C C C C C T C C C C C C
15 chr15_29179600 0 29179600 T T T T T T T T T T T T C C T T T T T T
15 chr15_29180992 0 29180992 G G G G A G G G G G G G G G G G G G G G
15 chr15_29185593 0 29185593 G G G T G G G G G G G G G G G G G G G G
15 chr15_29186028 0 29186028 C C C C C C C C C C C C C C C T C C C C
15 chr15_29192293 0 29192293 A G G G G G G G G G G G G G G G G G G G
15 chr15_29192903 0 29192903 A A A A A A A A A A A A A A A A G G A A
15 chr15_29200051 0 29200051 G G G G G G G G G G G G G G G G A G G G
15 chr15_29200870 0 29200870 A A A A A A A A A A A A A A G G G G A A
15 chr15_29205008 0 29205008 C C C C C C C C C C C C C C G G C C C C
15 chr15_29206370 0 29206370 A G A A A A A G A A A A A A A A A A A A
15 chr15_29209005 0 29209005 G G G G G G G G A A A A G G G G G G G G
15 chr15_29210168 0 29210168 G G G G G G G G G G G G G G G G A G G G
15 chr15_29213359 0 29213359 A A A A A A A A C C C C A A A A A A A A
15 chr15_29219834 0 29219834 A A A A A A A A C C C C A A A A A A A A
15 chr15_29219987 0 29219987 T T T T T T T T C C C C T T T T T T T T
15 chr15_29230869 0 29230869 C C C C C C C C G G G G C C C C C C C C
15 chr15_29231445 0 29231445 C C C C C C C C C C C C C T C C C C C C
15 chr15_29233694 0 29233694 T T T T T T T T T T T T C C C C C C T T
15 chr15_29235487 0 29235487 C C G G C G C C C C C C C C C C C C C C
15 chr15_29243060 0 29243060 C C C C C C C C C C C C G G C C C C C C
15 chr15_29248358 0 29248358 T T T T T T T T C T T T T T T T T T T T
15 chr15_29249655 0 29249655 A A A A A G A A A A A A A A A A A A A A
15 chr15_29254340 0 29254340 C C C C C C C C C C C C T T C C C C C C
15 chr15_29268636 0 29268636 T T T T T T T T T T T T C C T T T T T T
15 chr15_29277929 0 29277929 C C C C C C C C C C C G C C C C C C C C
15 chr15_29356568 0 29356568 T T G G T T T T T T T T T T T T T T T T
15 chr15_29369048 0 29369048 G G G G G G G G G G G G G G G G C C G G
15 chr15_29372826 0 29372826 T T T T T T T T C T C T T T T T T T T T
15 chr15_29387252 0 29387252 C C C C C C C C C C C T C C C C C C C C
15 chr15_29398363 0 29398363 G G G G G G G G G G G G G G G G A G G G
15 chr15_29402314 0 29402314 T T T T T T T T T T T T T T C T T T T T
15 chr15_29414532 0 29414532 C C C C C C C C T T T T C C C C C C C C
15 chr15_29430310 0 29430310 G G G G G G G G A A A G G G G G G G G G
15 chr15_29435176 0 29435176 C C T T C T C C C C C C C C C C C C C C
15 chr15_29439780 0 29439780 T T T T T T T T T T T T C C T T C C T T
15 chr15_29445178 0 29445178 G G G G G G A G G G G G G G G G G G G G
15 chr15_29450833 0 29450833 T T T T T T T T T T T T T T T T C C T T
15 chr15_29470333 0 29470333 A A A A A A A A A A A A A A A A G G A A
15 chr15_29478872 0 29478872 G G A A G G G G G G G G G G G G G G G G
15 chr15_29487416 0 29487416 G G C C C C G G C C C C C C C C C C G G
15 chr15_29501204 0 29501204 A A A A A A A A C C A C A A A A A A A A
15 chr15_29502468 0 29502468 A A A A A A A A A A A A A A C C A A A A
15 chr15_29512741 0 29512741 A A A A A A A A A A A A A C A A A A A A
15 chr15_29518138 0 29518138 G G G G G G G G G G G G A G G G G G G G
15 chr15_29534893 0 29534893 C C C C C C C C C C C C A C C C C C C C
15 chr15_29544051 0 29544051 T T T T T T C T T T T T T T T T T T T T
15 chr15_29547660 0 29547660 G G G G G G G G G G G G G G G G A A G G
15 chr15_29560275 0 29560275 C C C C C C A C C C C C C C C C C C A A
15 chr15_29586767 0 29586767 T T T T T T T T T T G T T T T T T T T T
15 chr15_29587524 0 29587524 T T T T T T T T T T T T C C T T T T T T
15 chr15_29587569 0 29587569 G G G G G G G G A A A A G G G G G G G G
15 chr15_29589057 0 29589057 T T T T C T T T T T T T T T T T T T T T
15 chr15_29595206 0 29595206 A A A A A A A A A A A A G G G G G G A A
15 chr15_29596670 0 29596670 T T T T T T T T T T T T T T G T T T T T
15 chr15_29596931 0 29596931 G G G G G G G G A A A A G G G G G G G G
15 chr15_29606129 0 29606129 C C C C C C C C C C C C C T C C C C C C
15 chr15_29609332 0 29609332 C C C C C C C C C C C C C T C C C C C C
15 chr15_29630051 0 29630051 A A A A A A A A A A A A A A A A C C A A
15 chr15_29634716 0 29634716 A A A A A A A A C C C C A A A A A A A A
15 chr15_29635538 0 29635538 G G G G G G G G G G G G C G C G C C G G
15 chr15_29641497 0 29641497 A A A A A C A A A A A A A A A A A A A A
15 chr15_29664039 0 29664039 C C T T C T C C C C C C C C C C C C C C
15 chr15_29666308 0 29666308 G G G G G G G G A G G G G G G G G G G G
15 chr15_29668236 0 29668236 C C C C C C C C A A A A C C C C C C C C
15 chr15_29670702 0 29670702 T T T T T T T T C C C C T T T T T T T T
15 chr15_29671049 0 29671049 C C C C C C C C C C C C C C C G C C C C
15 chr15_29681026 0 29681026 T T T T T T T T T T T T C C T T T T T T
15 chr15_29695259 0 29695259 A A A A A A A G A A A A A A A A A A A A
15 chr15_29696350 0 29696350 G G G G G G G G A A A A G G G G G G G G
15 chr15_29702067 0 29702067 C C C C C C T T C C C C C C C C C C C C
15 chr15_29702607 0 29702607 T T C C C C C C C C C C C C C C C C C C
15 chr15_29710014 0 29710014 C C C C C C C C T T T T C C C C C C C C
15 chr15_29719980 0 29719980 C C C C C C C C C C C C T T C C C C C C
15 chr15_29729600 0 29729600 A A A A A G A A A A A A A A A A A A A A
15 chr15_29731288 0 29731288 T T T T T T T T A A A A A A A A A A T T
15 chr15_29731912 0 29731912 A A A A A A A A A A A A A A A T A A A A
15 chr15_29735089 0 29735089 A A A A A A A A A A A A A A A A G G A A
15 chr15_29750234 0 29750234 G G A A A A G G G G G G G G G G G G G G
15 chr15_29755114 0 29755114 A A G G G G A A G G G G G G G G G G A A
15 chr15_29756554 0 29756554 G G G G G G G G A G G G G G G G G G G G
15 chr15_29758421 0 29758421 C C C C C C C C A A A A C C C C C C C C
15 chr15_29761192 0 29761192 A A A A A A A A G G G G A A A A A A A A
15 chr15_29763933 0 29763933 C C C C C C C C C C C C C T C C C C C C
15 chr15_29766982 0 29766982 G G G G G G G G G G G G A A A A A A G G
15 chr15_29773334 0 29773334 G G G G A G G G G G G G G G G G G G G G
15 chr15_29773697 0 29773697 T T T T T T T T T T T T T T T T C C T T
15 chr15_29775132 0 29775132 A C A A A A A A A A A A A A A A A A A A
15 chr15_29779789 0 29779789 A A C C C C A A A A A A A A A A A A A A
15 chr15_29785004 0 29785004 A A A A A A A A G G G G A A A A A A A A
15 chr15_29789006 0 29789006 C C C C C C C C G G G G C C C C C C C C
15 chr15_29790082 0 29790082 C C C C C C C C T T T T C C C C C C C C
15 chr15_29794680 0 29794680 C C C C C C C C A C C C C C C C C C C C
15 chr15_29800869 0 29800869 C C C C C C C C G G G G C C C C C C C C
15 chr15_29808838 0 29808838 T T T T T T T T T T C T T T T T T T T T
15 chr15_29812015 0 29812015 A A A A A A A A A A A A A A A A G G A A
15 chr15_29817627 0 29817627 A A A A A A A A G G G G A A A A A A A A
15 chr15_29823956 0 29823956 A A A A A A A A A A A A A A A A A G A A
15 chr15_29829880 0 29829880 A A A A A A A A C C C C A A A A A A A A
15 chr15_29831381 0 29831381 G G G G A G G G G G G G G G G G G G G G
15 chr15_29832040 0 29832040 T T T T T T T T A A A A T T T T T T T T
15 chr15_29858089 0 29858089 G G G G G G G G G G G G A G G G A A G G
15 chr15_29858992 0 29858992 T T T T T T T T C C C C T T T T T T T T
15 chr15_29860115 0 29860115 G G G G G G G G A G G G G G G G G G G G
15 chr15_29864361 0 29864361 G G G G G G G G A A A A G G G G G G G G
15 chr15_29869200 0 29869200 T T G G T T T T T T T T T T T T T T T T
15 chr15_29871038 0 29871038 C C T T C C C C C C C C C C C C C C C C
15 chr15_29871297 0 29871297 A A A A A A A A A A A A A A A A G G A A
15 chr15_29875041 0 29875041 T T T T T T T T C C C C T T T T T T T T
15 chr15_29879182 0 29879182 C C C C C C C C C C C C C C T T C C C C
15 chr15_29884344 0 29884344 G G G G G G G G A A A A G G G G G G G G
15 chr15_29884570 0 29884570 T T T T T T T T C C C C T T T T T T T T
15 chr15_29889682 0 29889682 G G G G G G G G G G G G G G G G A G G G
15 chr15_29891446 0 29891446 G G G G G G G G A A A A G G G G G G G G
15 chr15_29891786 0 29891786 C C C C C C T T C C C C C C C C C C C C
15 chr15_29898743 0 29898743 C C C C G G C C C C C C C C C C C C C C
15 chr15_29899051 0 29899051 G G G G G G G G C C C C G G G G G G G G
15 chr15_29900416 0 29900416 C C C C C C C C C C C C T T C C C C C C
15 chr15_29901431 0 29901431 C C C C C C C C G G G G C C C C C C C C
15 chr15_29901751 0 29901751 G G G G G G G G G G G G A A G G G G G G
15 chr15_29901967 0 29901967 G G A A G G G G G G G G G G G G G G G G
15 chr15_29912463 0 29912463 A A G G G G A A A A A A A A A A A A A A
15 chr15_29915518 0 29915518 T T T T T T T T T T T T T T C C T T T T
15 chr15_29916889 0 29916889 A A A A A A A G A A A A A A A A A A A A
15 chr15_29917932 0 29917932 T T C C C C C C C C C C C C C C C C C C
15 chr15_29920748 0 29920748 G G G G G G G G C C C C G G G G G G G G
15 chr15_29940534 0 29940534 G G A A A A G G A A A A A A A A A A G G
15 chr15_29941027 0 29941027 A A A A A A A A A A A A A A C C A A A A
15 chr15_29942667 0 29942667 C C C C C C C C T T T T C C C C C C C C
15 chr15_29943601 0 29943601 T T C T T T T T T T T T T T T T T T T T
15 chr15_29944983 0 29944983 T T T T T T T T G G G G T T T T T T T T
15 chr15_29950513 0 29950513 G G G G G G G G A A A A G G G G G G G G
15 chr15_29952649 0 29952649 C C T T C C C C C C C C C C C C C C C C
15 chr15_29954300 0 29954300 A A A A A A A A G G G G A A A A A A A A
15 chr15_29959783 0 29959783 G G G G G G G G A A A A G G G G G G G G
15 chr15_29961426 0 29961426 C C C T C C C C C C C C C T C C C C C C
15 chr15_29963023 0 29963023 G G G G G G G G G G G G G G T T G G G G
15 chr15_29963518 0 29963518 A A A A A A A A A A A A A A A A C C A A
15 chr15_29966383 0 29966383 C C C C C T C C C C C C C C C C C C C C
15 chr15_29966473 0 29966473 G G G G G G G G A A A A G G G G A A G G
15 chr15_29971721 0 29971721 G G G G G G G G T T T T G G G G G G G G
15 chr15_29979950 0 29979950 A A A A A A A A C C C C A A A A A A A A
15 chr15_29985665 0 29985665 A A G G G G G G G G G G G G G G G G A A
15 chr15_29988007 0 29988007 G G G G A G G G G G G G G G G G G G G G
15 chr15_29992352 0 29992352 G G G G G G G G C G G G G G G G G G G G
15 chr15_29999124 0 29999124 G G G G G G G G A G A A G G G G G G G G
15 chr15_30000009 0 30000009 A A G G G G G G G G G G G G G G G G A A
15 chr15_30003370 0 30003370 G G G G G G G G G G G G G G C C G G G G
15 chr15_30008733 0 30008733 T T C C C C C C C C C C C C C C C C C C
15 chr15_30011004 0 30011004 G G G G G G G G G G G G C G G G G G G G
15 chr15_30012752 0 30012752 G G G G G G G G C C C C G G G G G G G G
15 chr15_30013943 0 30013943 G G T T T T T T T T T T T T T T T T G G
15 chr15_30015117 0 30015117 A A A A A A A A G G G G A A A A A A A A
15 chr15_30018851 0 30018851 A A C C C C C C C C C C C C C C C C A A
15 chr15_30019713 0 30019713 C C C C C C A C C C C C C C C C C C C C
15 chr15_30019742 0 30019742 G G G G G G A A G G G G G G G G G G G G
15 chr15_30023632 0 30023632 T T T T T T T T T T T T G T G T G G T T
15 chr15_30033810 0 30033810 T T T T T T G G T T T T T T T T T T T T
15 chr15_30035620 0 30035620 A A A A A A A A G G G G A A A A A A A A
15 chr15_30043629 0 30043629 C C C C C C C C C C C C C T C C C C C C
15 chr15_30051347 0 30051347 C C C C C C C C C C C C C T C C C C C C
15 chr15_30052963 0 30052963 C C C C C C C C T T T T C C C C C C C C
15 chr15_30056328 0 30056328 C C T T T T C C C C C C C C C C C C C C
15 chr15_30068016 0 30068016 C C C C C C C C T T T T C C C C C C C C
15 chr15_30072305 0 30072305 G G G G G G G G A A A A G G G G G G G G
15 chr15_30078563 0 30078563 T T T T T T T T C C C C T T T T T T T T
15 chr15_30094151 0 30094151 G G A A A A G G G G G G A A A A A A A A
15 chr15_30098147 0 30098147 C C C C C C C C A A A A C C C C C C C C
15 chr15_30098564 0 30098564 A A A A A A A A G G G G A A A A A A A A
15 chr15_30100992 0 30100992 T T T T T T T T G G G G T T T T T T T T
15 chr15_30109505 0 30109505 T T T T T T T T T T T T T T T T C C T T
15 chr15_30111938 0 30111938 A A A A A A A A A G A G A A A A A A A A
15 chr15_30115481 0 30115481 A A A A A A A A G G G G A A A A A A A A
15 chr15_30116324 0 30116324 C C T T T T C T T T T T T T T T T T C C
15 chr15_30119075 0 30119075 T T T T T T T T C C C C T T T T T T T T
15 chr15_30120846 0 30120846 C C T T T T C T T T T T T T T T T T C C
15 chr15_30120900 0 30120900 G G G G G G G G G G G G G G T T G G G G
15 chr15_30127190 0 30127190 G G G G G G G G A A A A G G G G G G G G
15 chr15_30157284 0 30157284 C C C C C C C C C C C G C C C C C C C C
15 chr15_30170039 0 30170039 G G G G G G G G G G G G G G G G A G G G
15 chr15_30172857 0 30172857 G G G G G G G G G T G G G G G G G G G G
15 chr15_30179500 0 30179500 T T T T C T T T T T T T T T T T T T T T
15 chr15_30213260 0 30213260 A A A A A A A G A A A A A A A A A A A A
15 chr15_30217757 0 30217757 C C C C C C C C C C C C C G C C C C C C
15 chr15_30218761 0 30218761 T T T T T T G T T T T T T T T T T T T T
15 chr15_30219613 0 30219613 G G G G G G G G G G G G G G A G G G G G
15 chr15_30238952 0 30238952 G G G G G G G G G G G G G T G G G G G G
15 chr15_30248540 0 30248540 C C C C C C C C C C C C C C C G C C C C
15 chr15_30251283 0 30251283 C C C C C C C C T T T T C C C C C C C C
15 chr15_30254182 0 30254182 A A A A A A A A G G G G A A A A A A A A
15 chr15_30256817 0 30256817 A A G G G G G G G G G G G G G G G G G G
15 chr15_30259011 0 30259011 A A A A A A A A A A A A A A T T A A A A
15 chr15_30261279 0 30261279 G G G G G G G G G G G G G G G G A G G G
15 chr15_30263018 0 30263018 C C C C C C C C C C C C C C T T C C C C
15 chr15_30265369 0 30265369 T T T T T T T T T T T T T T C C T T T T
15 chr15_30271962 0 30271962 G G A A A A A A A A A A A A A A A A G G
15 chr15_30291201 0 30291201 C C C C C C C C C C C C C C T T C C C C
15 chr15_30291226 0 30291226 C C C C C T C C C C C C C C C C C C C C
15 chr15_30302073 0 30302073 G G G G G G A G G G G G G G G G G G G G
15 chr15_30304809 0 30304809 T T T T T T T T T T T T T T T T C T T T
15 chr15_30307670 0 30307670 C C C C C C C C C C C C C C C C T T C C
15 chr15_30326997 0 30326997 C C C C C C C C C C C C C C C C C T C C
15 chr15_30337001 0 30337001 A A A A A A A A A A A A G G A A A A A A
15 chr15_30339232 0 30339232 C C C C C C C C C C C C G G C C C C C C
15 chr15_30340727 0 30340727 A A A A A A A A G G G G A A A A A A A A
15 chr15_30346441 0 30346441 G G G G C G G G G G G G G G G G G G G G
15 chr15_30351007 0 30351007 A A A A A A A A A A A A A A G G A A A A
15 chr15_30367020 0 30367020 G G G G G G G G T T T T G G G G G G G G
15 chr15_30367354 0 30367354 C C C C C C C C C C C C C C T T C C C C
15 chr15_30368443 0 30368443 G G A A A A G G A A A G A A A A A A G G
15 chr15_30381400 0 30381400 C C C C C C C C G G G G C C C C C C C C
15 chr15_30392983 0 30392983 C C C C C C C C C C C C C C G G C C C C
15 chr15_30396465 0 30396465 C C C C C C C C T T T T C C C C C C C C
15 chr15_30399979 0 30399979 A A A A A A A A G G G G A A A A A A A A
15 chr15_30412349 0 30412349 G G G G G G G G T T T T G G G G G G G G
15 chr15_30420360 0 30420360 A A A A A G A A A A A A A A A A A A A A
15 chr15_30423723 0 30423723 T T T T T T C T T T T T T T T T T T T T
15 chr15_30428919 0 30428919 G G G G G G A G G G G G G G G G G G G G
15 chr15_30429952 0 30429952 A A A A A A A A A A A A A A G G A A A A
15 chr15_30432078 0 30432078 C C C C C C C C C C C T C C C C C C C C
15 chr15_30442787 0 30442787 G G G G G G G G G G G G C C G G G G G G
15 chr15_30450099 0 30450099 G G G G G G G G G G G G G G G G A G G G
15 chr15_30454922 0 30454922 C C C C C C A A C C C C C C C C C C C C
15 chr15_30489133 0 30489133 C C C C C C C C C C C C C C G G C C C C
15 chr15_30493012 0 30493012 C C T T C C C C C C C C C C C C C C C C
15 chr15_30499307 0 30499307 C C C C C C C C G G G G C C C C C C C C
15 chr15_30504553 0 30504553 G G G G G G G G C C C C G G G G G G G G
15 chr15_30505314 0 30505314 T T T T T T T T T T T T C T T T T T T T
15 chr15_30508094 0 30508094 C C A A A A C C C C C C C C C C C C C C
15 chr15_30518211 0 30518211 A A A A A A A A A C A A A A A A A A A A
15 chr15_30527783 0 30527783 C C C C C C C C T T T T C C C C C C C C
15 chr15_30536434 0 30536434 G G G G G G G G A A A A G G G G G G G G
15 chr15_30538675 0 30538675 C C C T C C C C C C C C C C C C C C C C
15 chr15_30545450 0 30545450 G G A A A A G G A A A A A G G G A A G G
15 chr15_30550193 0 30550193 A A A A A A A A G G G G A A A A A A A A
15 chr15_30553394 0 30553394 C C C C C C C C T T T T C C C C C C C C
15 chr15_30571734 0 30571734 T T A A A A T T T T T T T T T T T T T T
15 chr15_30580747 0 30580747 C C C C C C C C C C C C C C C C T T C C
15 chr15_30581700 0 30581700 A A A A A A A A A G G G A A A A A A A A
15 chr15_30584528 0 30584528 C C C C C C C C T T T T C C C C C C C C
15 chr15_30584827 0 30584827 C C C C C C C C T T T T C C C C C C T T
15 chr15_30589019 0 30589019 G G G G G G G G G G G G G G C C G G G G
15 chr15_30600193 0 30600193 G G G G G G G G A A A A G G G G G G G G
15 chr15_30605842 0 30605842 A A A A A A A A G G G G A A A A A A A A
15 chr15_30609618 0 30609618 C C C C C C C C C C C C C C T T C C C C
15 chr15_30617456 0 30617456 T T C C T T T T T T T T T T T T T T T T
15 chr15_30652886 0 30652886 C C C C C T C C T T T T C T C C T T C C
15 chr15_30658723 0 30658723 T T T T C T T T T T T T T T T T T T T T
15 chr15_30667986 0 30667986 C C C C C C C C C T C C C C C C C C C C
15 chr15_30668622 0 30668622 T T T T T T T T T T T T G G T T T T T T
15 chr15_30676377 0 30676377 A A A G A A A A A A A A A A A A A A A A
15 chr15_30678211 0 30678211 T T T T T T T T T T T T T T T T G G T T
15 chr15_30681298 0 30681298 G G G G G G A G G G G G G G G G G G G G
15 chr15_30681406 0 30681406 C C C C C C C C T T T T C C C C C C C C
15 chr15_30683231 0 30683231 G G G G G G G G G G G G C C C C C C G G
15 chr15_30694017 0 30694017 A A G G G G G G G G G G G G G G G G G G
15 chr15_30698839 0 30698839 A A A A A G A A A A A A A A A A A A A A
15 chr15_30703077 0 30703077 A A A A A A A A T T T T A A A A A A A A
15 chr15_30725438 0 30725438 T T T T T T T T C T T T T T T T T T T T
15 chr15_30735990 0 30735990 C C C C C C C C C C C C C C C C T T C C
15 chr15_30742134 0 30742134 G G G G G G G G G G G T G G G G G G G G
15 chr15_30743567 0 30743567 G G G G G G G G G G G G G G G G A A G G
15 chr15_30745676 0 30745676 A A A A A A A A A C A C A A A A A A A A
15 chr15_30764159 0 30764159 G G G G G G G G G G G G G G G G A A G G
15 chr15_30764262 0 30764262 A A G G G G A A A A A A A A A A A A A A
15 chr15_30771160 0 30771160 A A A A A A A A G G G G A A A A A A A A
15 chr15_30772901 0 30772901 C C A A A A C C C C C C C C C C C C C C
15 chr15_30780617 0 30780617 C C C C C C C C T T T T C C C C C C C C
15 chr15_30780706 0 30780706 G G G G G G G G G G G G G G G G A A G G
15 chr15_30788834 0 30788834 T T T T T T T T G G G G T T T T T T T T
15 chr15_30788881 0 30788881 C C C C C C C C C T C T C C C C C C C C
15 chr15_30793380 0 30793380 C C C C C C C C C C C C C C C C G G C C
15 chr15_30795525 0 30795525 A A A A A A A A G G G G A A A A A A A A
15 chr15_30797618 0 30797618 C C C C C C C C C T C C C C C C C C C C
15 chr15_30802412 0 30802412 G G G G T T G G T T T T T T T T T T G G
15 chr15_30812895 0 30812895 G G G G G G G G G T G G G G G G G G G G
15 chr15_30820951 0 30820951 A A A A A A A A G G G G A A A A A A A A
15 chr15_30826614 0 30826614 T T C C C C C C C C C C C C C C C C T T
15 chr15_30833186 0 30833186 G G G G G G A A G G G G G G G G G G G G
15 chr15_30836936 0 30836936 C C C C C C C C C C C C A C C C C C C C
15 chr15_30838777 0 30838777 G G G T G G G G T T T T T T T T T T G G
15 chr15_30838788 0 30838788 T T T T T T T T T T T T T T G G T T T T
15 chr15_30841974 0 30841974 T T T T T T T T C C C C T T T T T T T T
15 chr15_30843685 0 30843685 C C C C T T C C C C C C C C C C C C C C
15 chr15_30850056 0 30850056 C C C C C C C C T T T T C C C C C C C C
15 chr15_30851317 0 30851317 C C C T T T C C T T T T C C C C C C C C
15 chr15_30853297 0 30853297 T T T T T T T T T T T T T T G G T T T T
15 chr15_30857310 0 30857310 T T T T T T C T T T T T T T T T T T T T
15 chr15_30859395 0 30859395 G G A A G G G G G G G G G G G G G G G G
15 chr15_30859419 0 30859419 C C C C C T C C C C C C C C T T C C C C
15 chr15_30862802 0 30862802 G G G G G G G G G G G G G G G G C C G G
15 chr15_30865554 0 30865554 A A A A C C A A A A A A A A A A A A A A
15 chr15_30865567 0 30865567 G G G G G G G G C C C C G G G G G G G G
15 chr15_30872208 0 30872208 C C C C C C C C G G G G C C C C C C C C
15 chr15_30872339 0 30872339 G G G G A A G G G G G G G G G G G G G G
15 chr15_30874623 0 30874623 C C T T T T T T T T T T T T T T T T T T
15 chr15_30874956 0 30874956 T T C C T T T T T T T T T T T T T T T T
15 chr15_30882260 0 30882260 T T G G T T T T T T T T T T T T T T T T
15 chr15_30884914 0 30884914 T T T T T T T T C C C C T T T T T T T T
15 chr15_30888656 0 30888656 C C T T C C C C C C C C C C C C C C C C
15 chr15_30889313 0 30889313 A A A A A A A A G G G G A A A A A A A A
15 chr15_30889809 0 30889809 C C C C C C C C C T C C C C C C C C C C
15 chr15_30891200 0 30891200 T T C C C C C C C C C C C C C C C C C C
15 chr15_30896494 0 30896494 C C C C C C C C C C C C C C C C T T C C
15 chr15_30898146 0 30898146 A A A A A A A A G G G G A A A A A A A A
15 chr15_30903395 0 30903395 C C C C C C C C C C C C C C C C T T C C
15 chr15_30903409 0 30903409 C C T T T T C C C C C C C C C C C C C C
15 chr15_30904105 0 30904105 C C C C C C C C C C C C C C C C T T C C
15 chr15_30905589 0 30905589 C C C C C C C C T T T T C C C C C C C C
15 chr15_30907223 0 30907223 G G G G G G G G G G G G G G A A G G G G
15 chr15_30917750 0 30917750 T T T T T T T T T T T T T T C C T T T T
15 chr15_30917824 0 30917824 G G G G G G G G G G G G C C G G C C G G
15 chr15_30920401 0 30920401 C C C C C C C C C T C C C C C C C C C C
15 chr15_30921465 0 30921465 A A A A A A A A G G G G A A A A A A A A
15 chr15_30924504 0 30924504 G G G G A A G G G G G G G G G G G G G G
15 chr15_30937459 0 30937459 C C C C C C C C C C C C A A C C C C C C
15 chr15_30944889 0 30944889 T T T T T T T T T T T T T T T T C C T T
15 chr15_30950071 0 30950071 A A G G G G A A G G G G G G G G G G A A
15 chr15_30953221 0 30953221 C C C C C C C C T T T T C C C C C C C C
15 chr15_30954476 0 30954476 A A A A A A A A G G G G A A A A A A A A
15 chr15_30963150 0 30963150 T T C C C C T T C C C C C C C C C C T T
15 chr15_30967750 0 30967750 C C C C T T C C T T T T C C C C C C C C
15 chr15_30968923 0 30968923 G G G G G G G G G G G G C C C C C C G G
15 chr15_30969627 0 30969627 A A A A A A A A A A A A A A T T A A A A
15 chr15_30973847 0 30973847 C C G G G G C C G G G G G G G G G G C C
15 chr15_30976041 0 30976041 G G G G G G G G G G G G G T G G G G G G
15 chr15_30976805 0 30976805 C C C C C C C C C C C C C C A A C C C C
15 chr15_30979091 0 30979091 G G G G T T G G G G G G G G G G G G G G
15 chr15_30982825 0 30982825 A A A A A A A A A A A A A A A A C C A A
15 chr15_30987918 0 30987918 G G G G G T G G G G G G G G G G G G G G
15 chr15_30996074 0 30996074 A A A A A A A A G G G G A A A A A A A A
15 chr15_30996691 0 30996691 C C C C C C C C T T T T C C C C C C C C
15 chr15_30997083 0 30997083 C C C C C C C C G G G G C C C C C C C C
15 chr15_31000813 0 31000813 G G G G G G G G G G G G A A G G G G G G
15 chr15_31001902 0 31001902 G G G G G G G G A A A A G G G G G G G G
15 chr15_31003171 0 31003171 C C C C C C C C C C C C T T C C C C C C
15 chr15_31004450 0 31004450 C C C C C C C C C C C C C T C C C C C C
15 chr15_31005876 0 31005876 G G G G G G G G A A A A G G G G G G G G
15 chr15_31006477 0 31006477 C C C C C C C C C C C C C C C C T T C C
15 chr15_31006883 0 31006883 G G G G G G G G G T G T G G G G G G G G
15 chr15_31017893 0 31017893 C C C C C C C C C C C C C T C C C C C C
15 chr15_31021083 0 31021083 C C C C C C C C C T C T C C C C C C C C
15 chr15_31021729 0 31021729 T T T T T T T T G G G G T T T T T T T T
15 chr15_31033225 0 31033225 C C C C C C C C T T T T C C C C C C C C
15 chr15_31035690 0 31035690 T T T T T T T T A A A A T T T T T T T T
15 chr15_31040569 0 31040569 C T C C C C C C C C C C C C C C C C C C
15 chr15_31045485 0 31045485 G G G G G G G G G G G G C G G G G G G G
15 chr15_31048483 0 31048483 C C T T C C C C C C C C C C C C C C C C
15 chr15_31054156 0 31054156 A A C C C C A A C C C C C C C C C C A A
15 chr15_31057056 0 31057056 C C G G G G C C C C C C C C C C C C C C
15 chr15_31064788 0 31064788 G G G G G G G G G G G G G G G G A A G G
15 chr15_31075897 0 31075897 A T T T T T A T T T T T T T T T T T T T
15 chr15_31078693 0 31078693 G G G G G G G G C C C C G G G G G G G G
15 chr15_31084854 0 31084854 T T T T T T T T T T T T C T T T T T T T
15 chr15_31084906 0 31084906 C C C C C C C C C C C C C T C C C C C C
15 chr15_31091115 0 31091115 T T A A A A T T A A A A A A A A A A T T
15 chr15_31091736 0 31091736 A A A A A A A A A A A A A A A A G G A A
15 chr15_31091867 0 31091867 T T T T T T T T T T T T T T T T G T T T
15 chr15_31093550 0 31093550 G G G G G G G G T T T T G G G G G G G G
15 chr15_31094075 0 31094075 T T T T C C T T T T T T T T T T T T T T
15 chr15_31094845 0 31094845 C C C C C C C C T T T T C C C C C C C C
15 chr15_31096990 0 31096990 T T T T T T T T T T T T C T T T T T T T
15 chr15_31101183 0 31101183 C C C C C C C C T T T T C C C C C C C C
15 chr15_31103806 0 31103806 C C C C C C C C C C C C C T C C C C C C
15 chr15_31104266 0 31104266 C C C C C C T T C C C C C C C C C C T T
15 chr15_31109656 0 31109656 T T A A T T T T T T T T T T T T T T T T
15 chr15_31117839 0 31117839 G G G G G G C C G G G G G G C C G G G G
15 chr15_31118573 0 31118573 T T T T T T T T T T T T T T T T C C T T
15 chr15_31121212 0 31121212 T T T T T T T T T T T T C T T T T T T T
15 chr15_31122636 0 31122636 G G A A A A A A A A A A A A A A A A A A
15 chr15_31123103 0 31123103 A G A A A A A A A A A A A A A A A A G G
15 chr15_31123791 0 31123791 A A A A A A A A G G G G A A A A A A A A
15 chr15_31127322 0 31127322 T T G G G T T T T T T T T T T T T T T T
15 chr15_31128320 0 31128320 T T T T T T T T G G G T T T T T T T T T
15 chr15_31141885 0 31141885 T T T T T T T T C C C C T T T T T T T T
15 chr15_31150138 0 31150138 C C C C C C C C G G C C C C C C C C C C
15 chr15_31151076 0 31151076 C C C C C C C C C C C C C C C C T T C C
15 chr15_31156510 0 31156510 C C C C C C T T C C C C C C C C C C C C
15 chr15_31164222 0 31164222 G G G G G G G G G G G G A G G G G G G G
15 chr15_31166448 0 31166448 A A A A A A A A A A A A G G A A A A A A
15 chr15_31175331 0 31175331 G G G G G G G G A A A A G G G G G G G G
15 chr15_31181452 0 31181452 T T C C T T T T T T T T T T T T T T T T
15 chr15_31186667 0 31186667 C C C C C C C C T T T T C C C C C C C C
15 chr15_31192727 0 31192727 T T T T G T T T T T T T T T T T T T T T
15 chr15_31195710 0 31195710 C C T T T T C C C C C C T T T T T T C C
15 chr15_31207373 0 31207373 T T T T T T T T T T T T C T T T T T T T
15 chr15_31207802 0 31207802 G G A A G G G G G G G G G G G G G G G G
15 chr15_31217128 0 31217128 C C C C C C C C C C C C C T C C C C C C
15 chr15_31217264 0 31217264 G G G G G G G G G G G G G G G G A A G G
15 chr15_31218172 0 31218172 G G A A A A G G G G G G G G G G G G G G
15 chr15_31218842 0 31218842 A A A A A A A A G G G G A A A A A A A A
15 chr15_31224078 0 31224078 G G G G G G G G A A A A G G G G G G G G
15 chr15_31242324 0 31242324 C C C C C C C C G G G G C C C C C C C C
15 chr15_31249564 0 31249564 G G T T T T G G G G G G G G G G G G G G
15 chr15_31254695 0 31254695 C C C C C C T T C C C C C C C C C C C C
15 chr15_31267345 0 31267345 G G G G A A G G G G G G G G G G G G G G
15 chr15_31267565 0 31267565 G G G G G G G G G G G G A G G G G G G G
15 chr15_31269774 0 31269774 A T A A A A A A A A A A A A A A A A A A
15 chr15_31273970 0 31273970 C C C C C C C G C C C C C C C C C C C C
15 chr15_31283173 0 31283173 G G G G G G G G G G G G G G G G G T G G
15 chr15_31290281 0 31290281 A A A A A A A A G G G G A A A A A A A A
15 chr15_31292786 0 31292786 A A A A A A A A A A A A A A A A G G A A
15 chr15_31296936 0 31296936 C T C C C C C C C C C C C C C C C C C C
15 chr15_31300828 0 31300828 A A A A A A A A G G G G A A A A A A A A
15 chr15_31306144 0 31306144 G G G G G G G G A A A A G G G G G G G G
15 chr15_31328656 0 31328656 A G A A A A A A A A A A A A A A A A A A
15 chr15_31333333 0 31333333 T T T T T T A A T T T T T T T T T T A A
15 chr15_31338774 0 31338774 G G G G G G G G A A A A G G G G G G G G
15 chr15_31340359 0 31340359 G G G G G G G G A A A A G G G G G G G G
15 chr15_31340717 0 31340717 A A A A A A A A A A A A C C A A C C A A
15 chr15_31342429 0 31342429 C C C C A A C C C C C C C C C C C C C C
15 chr15_31343764 0 31343764 C C C C C C C C C C C C C C T T C C C C
15 chr15_31347844 0 31347844 T T T T T T T T T T C T T T T T T T T T
15 chr15_31347975 0 31347975 T T A T T T T T T T T T T T T T T T T T
15 chr15_31354142 0 31354142 G G G G G G G G C C C C G G G G G G G G
15 chr15_31355846 0 31355846 C T T T T T T T T T T T T T T T T T T T
15 chr15_31366493 0 31366493 A A A A A A A A A A A T A A A A A A A A
15 chr15_31368202 0 31368202 G G G G G G G G G G G G G G C C G G G G
15 chr15_31383856 0 31383856 C C C T C C C C C C C C C C C C C C C C
15 chr15_31409182 0 31409182 T T C C C C C C C C C C C C C C C C C C
15 chr15_31429950 0 31429950 A A G G G G A A A A A A A A A A A A A A
15 chr15_31430583 0 31430583 A A A A A A A A G G G G A A A A A A A A
15 chr15_31430767 0 31430767 C C C C C C C C T T T T C C C C C C C C
15 chr15_31443703 0 31443703 T T T T T T T T T T T T A T T T T T T T
15 chr15_31454765 0 31454765 C C C C C C C C A A A A C C C C C C C C
15 chr15_31461863 0 31461863 T T T T T T T T T T T T C T T T T T T T
15 chr15_31476824 0 31476824 C C C C C C C C C C C C T T C C C C C C
15 chr15_31485031 0 31485031 A A A A A G A A A A A A A A A A A A A A
15 chr15_31487922 0 31487922 G G G G G G G G G G G G G G G G A A G G
15 chr15_31498658 0 31498658 A A A A A A A A A A A A A A A A A G A A
15 chr15_31510097 0 31510097 T T T T T T T T A A A A T T T T T T T T
15 chr15_31515088 0 31515088 G G G G G G A A G G G G G G G G G G G G
15 chr15_31529232 0 31529232 C C C C C C C C C C C C C T C C C C C C
15 chr15_31537146 0 31537146 C C C C C C C C C G G G C C C C C C C C
15 chr15_31557886 0 31557886 T T T T T T T T C C C C T T T T T T T T
15 chr15_31558389 0 31558389 G G G G G G G G A A A A G G G G G G G G
15 chr15_31564959 0 31564959 C C C C C C C C C T T T C C C C C C C C
15 chr15_31567251 0 31567251 G G G G G G G G A G A A G G G G G G G G
15 chr15_31568853 0 31568853 G G G G G G G G A A A A G G G G G G G G
15 chr15_31571944 0 31571944 C C T T C C C C C C C C C C C C C C C C
15 chr15_31578803 0 31578803 G G G G G G G G C G G G G G G G G G G G
15 chr15_31579400 0 31579400 G G G G G G G G G G G G G G G G T T G G
15 chr15_31589222 0 31589222 G G G G G G G G G G G G A G G G G G G G
15 chr15_31593442 0 31593442 C C T T C C C C C C C C C C C C C C C C
15 chr15_31596008 0 31596008 G G G G G G G G G G G G A G G G G G G G
15 chr15_31607389 0 31607389 A A A A G G A A A A A A A A A A A A A A
15 chr15_31607923 0 31607923 G G G G G G A G G G G G G G G G G G G G
15 chr15_31610235 0 31610235 C C C C C C C T C C C C C C C C C C C C
15 chr15_31611654 0 31611654 C C C C C C C C C C C C C C C C C G C C
15 chr15_31618033 0 31618033 G G C C C C G G C C C C C C C C C C G G
15 chr15_31623555 0 31623555 G G G G A G G G G G G G G G G G G G G G
15 chr15_31623956 0 31623956 T T T T T T T T T T T T G T T T T T T T
15 chr15_31625710 0 31625710 G G G G G G G G G G G G T T G G G G G G
15 chr15_31629095 0 31629095 T T T T T T T T T T T T G T T T T T T T
15 chr15_31637356 0 31637356 G G A G A A G G G G G G G G G G G G G G
15 chr15_31638040 0 31638040 A A G G G G G G G G G G G G G G G G A A
15 chr15_31640969 0 31640969 G G G G G G G G G G G G G G G G A G G G
15 chr15_31652458 0 31652458 G G G G G G G G A A A A G G G G G G G G
15 chr15_31659546 0 31659546 C C C C C C C T C C C C C C C C C C C C
15 chr15_31661922 0 31661922 C C C C C C C C T T T T C C C C C C C C
15 chr15_31666578 0 31666578 G G G G G G G G A G G G G G G G G G G G
15 chr15_31679437 0 31679437 G G G G G G G G A A A A G G G G A A G G
15 chr15_31680159 0 31680159 A A A A A G A A A A A A A A A A A A A A
15 chr15_31680261 0 31680261 A A A A A A A A G G G G A A A A A A A A
15 chr15_31684697 0 31684697 C C C C C C C C C C C C T T C C C C C C
15 chr15_31688440 0 31688440 C C C C C C C C G G G G C C C C C C C C
15 chr15_31690852 0 31690852 C C C C C C C C C C C C C C C C C T C C
15 chr15_31700925 0 31700925 T T T T T T T T C T T T T T T T T T T T
15 chr15_31706452 0 31706452 C C C C C C C C C C C C C C C C C T C C
15 chr15_31707030 0 31707030 C C C C C C C C C C C C C C C C A A C C
15 chr15_31709571 0 31709571 C C C C C C C C C C C C C C C C G G C C
15 chr15_31715010 0 31715010 T T T T T T T T C C C C T T T T T T T T
15 chr15_31721397 0 31721397 C C C C C C C C C C C C C C A A C C C C
15 chr15_31721652 0 31721652 A A A A A A A A G G G G A A A A A A A A
15 chr15_31724791 0 31724791 A A A A G G A A A A A A A A A A A A A A
15 chr15_31734703 0 31734703 A A A A A A A A A G A A A A A A A A A A
15 chr15_31743618 0 31743618 T T T T T T T T T T T T A A T T T T T T
15 chr15_31759353 0 31759353 G G T T G T G G G G G G G G G G G G G G
15 chr15_31761717 0 31761717 G G G G G T G G G G G G G G G G G G G G
15 chr15_31769629 0 31769629 G G G G C G G G G G G G G G G G G G G G
15 chr15_31769639 0 31769639 G G A A A G G G G G G G G G G G G G G G
15 chr15_31771085 0 31771085 T T T T T T T T C C C C T T T T T T T T
15 chr15_31771771 0 31771771 C C C C C C C C C C C C A A C C C C C C
15 chr15_31775164 0 31775164 T T T T T T T T C C C C T T T T T T T T
15 chr15_31775999 0 31775999 C C C C C C C C C C C T C C C C C C C C
15 chr15_31776020 0 31776020 C T T T T T T T T T T T T T T T T T T T
15 chr15_31776686 0 31776686 G G C C C G G G G G G G G G G G G G G G
15 chr15_31781599 0 31781599 C C C C C C C T C C C C C C C C C C C C
15 chr15_31784184 0 31784184 A C A A A A A A A A A A A A A A A A C C
15 chr15_31784611 0 31784611 C C C C C C C C C C C C C C T T C C C C
15 chr15_31788409 0 31788409 A A A G A A A A G G G G G G G G G G A A
15 chr15_31791531 0 31791531 T T T T T T T T T T T T G G G G G G T T
15 chr15_31793645 0 31793645 C T C C C C C C C C C C C C C C C C C C
15 chr15_31793882 0 31793882 T T T T T T T T T T T T T T C C T T T T
15 chr15_31795310 0 31795310 G G G G G G G G G G G G G G A A G G G G
15 chr15_31797958 0 31797958 A A A G A G A A A A A A A A A A A A A A
15 chr15_31799442 0 31799442 G G G G A G G G G G G G G G G G G G G G
15 chr15_31804116 0 31804116 C C C C C C C C T T T T C C C C C C C C
15 chr15_31806500 0 31806500 A A A A A A A G A A A A A A A A A A A A
15 chr15_31817126 0 31817126 C C C C C C C C T T T T C C C C C C C C
15 chr15_31817557 0 31817557 G G G G G G G G A A A A G G G G G G G G
15 chr15_31819628 0 31819628 T T T T T T T T T T T T T T T T C C T T
15 chr15_31828919 0 31828919 A A A A A G A A A A A A A A A A A A A A
15 chr15_31832023 0 31832023 G G G G G G A G G G G G G G G G G G G G
15 chr15_31832494 0 31832494 T T A A A T T T A A A A A A A A A A T T
15 chr15_31837306 0 31837306 T T T T T T T T T T T T T T C C T T T T
15 chr15_31839752 0 31839752 G G G G G G G G G G G G G G G G G T G G
15 chr15_31848611 0 31848611 G G G G G G A A G G G G G G G G G G A A
15 chr15_31850035 0 31850035 A A A A A A A A G G G G A A A A A A A A
15 chr15_31853530 0 31853530 A C C C C C C C C C C C C C C C C C C C
15 chr15_31853986 0 31853986 G G G G G G G G G G G G G G G G A A G G
15 chr15_31855076 0 31855076 G G G G G G G G A A A A G G G G G G G G
15 chr15_31861864 0 31861864 A C C C C C C C C C C C C C C C C C C C
15 chr15_31864905 0 31864905 C C T T T T C C T T T T T T T T T T C C
15 chr15_31874664 0 31874664 A A C C A C A A A A A A A A A A A A A A
15 chr15_31880244 0 31880244 A A A A A A A A A A A A A A A A A G A A
15 chr15_31880521 0 31880521 G G G G G G G G T T T T G G G G G G G G
15 chr15_31881390 0 31881390 C C C C C C C C C G C G C C C C C C C C
15 chr15_31884155 0 31884155 G G G G C G G G G G G G G G G G G G G G
15 chr15_31884965 0 31884965 C C C C C C C C T T T T C C C C C C C C
15 chr15_31895306 0 31895306 C C T T C T C C C C C C C C C C C C C C
15 chr15_31903098 0 31903098 G G G G G G G G G G G G A G G G G G G G
15 chr15_31906841 0 31906841 G G G G G G G G G G G G A G A A G G G G
15 chr15_31909075 0 31909075 T T T T T T T T T T T T C T T T T T T T
15 chr15_31916738 0 31916738 G G G G G G A A G G G G G G G G G G G G
15 chr15_31926968 0 31926968 G G G G G G G G T T G G G G G G G G G G
15 chr15_31928374 0 31928374 C C C C C C C C A A C C C C C C C C C C
15 chr15_31929231 0 31929231 A A A A A A A A G G A A A A A A A A A A
15 chr15_31932748 0 31932748 A A A A A A A A A A A A A C A A A A A A
15 chr15_31937495 0 31937495 A A A A A A A A A A A A A G A A A A A A
15 chr15_31944752 0 31944752 A A A A A A A A G G G G A A A A A A A A
15 chr15_31950583 0 31950583 G G G G G G G G A A A A G G G G G G G G
15 chr15_31959777 0 31959777 G G G G G G G G A A A A G G G G G G G G
15 chr15_31965418 0 31965418 T T T T C T T T T T T T T T T T T T T T
15 chr15_31966391 0 31966391 T T T T T T T T T T T T T T T T C C T T
15 chr15_31968189 0 31968189 T T T T T T T T C C C C T T T T T T T T
15 chr15_31968676 0 31968676 A A A A A A A T A A A A A A A A A A T T
15 chr15_31968847 0 31968847 A G G G G G G G G G G G G G G G G G G G
15 chr15_31975377 0 31975377 G G G G G G G G G G G G G G A A G G G G
15 chr15_31976064 0 31976064 T T T T T T T T T T T T C C T T T T T T
15 chr15_31990120 0 31990120 C C A A A A C C A A A A A A A A A A C C
15 chr15_31992798 0 31992798 G G G G G G G G A A A A G G G G G G G G
15 chr15_31993011 0 31993011 G G G G G G G G G G G G A G G G G G G G
15 chr15_32007249 0 32007249 C C C C C C C C C C C C C T C C C C C C
15 chr15_32011540 0 32011540 A G G G G G G G G G G G G G G G G G G G
15 chr15_32025750 0 32025750 C C C C C C C C C C C T C C C C C C C C
15 chr15_32030153 0 32030153 T T T T T T T T T T T T T T C C T T T T
15 chr15_32031271 0 32031271 A A A A A A A A A A A G A A A A A A A A
15 chr15_32035753 0 32035753 G G G G G G G G G G G G C G G G G G G G
15 chr15_32037497 0 32037497 G G A A A A G G A A A A A A A A A A G G
15 chr15_32042883 0 32042883 G G G G G G G G A A A A G G G G G G G G
15 chr15_32043171 0 32043171 G G G G T T G G G G G G G G G G G G G G
15 chr15_32046494 0 32046494 G G G G G G G G G G G G A G G G G G G G
15 chr15_32049813 0 32049813 A A C C C C A A A A A A C C C C C C A A
15 chr15_32055008 0 32055008 G G G G G G G G G G G G G G A A G G G G
15 chr15_32055048 0 32055048 C C C C C C C C C C C C C C T T C C C C
15 chr15_32057507 0 32057507 C C C C C C C T C C C C C C C C C C C C
15 chr15_32066086 0 32066086 C C C C C C C C C C C C C C T T T T C C
15 chr15_32072973 0 32072973 T T T T A A T T T T T T T T T T T T T T
15 chr15_32078671 0 32078671 G G G G T T G G G G G G G G G G G G G G
15 chr15_32080985 0 32080985 G G A A G G A A A A A A G G G G G G G G
15 chr15_32082004 0 32082004 A A A A A A A A A A A A A C A A A A A A
15 chr15_32083279 0 32083279 G G G G G G A G A A A G G G G G G G G G
15 chr15_32086823 0 32086823 G G G G G G G G G G G G G G G G C G G G
15 chr15_32088969 0 32088969 G G G G T T G G G G G G G G G G G G G G
15 chr15_32090399 0 32090399 A A A A A A A A A A A A A A A A G G A A
15 chr15_32092347 0 32092347 G G G G G G G G G G G G G G A A G G G G
15 chr15_32095167 0 32095167 C C C C C C C C C G C G C C C C C C C C
15 chr15_32096656 0 32096656 A A A A A A A A C C C C A A A A A A A A
15 chr15_32105556 0 32105556 T T T T T T T T C C C C C C C C C C T T
15 chr15_32112381 0 32112381 C C T T T T C C C C C C C C C C C C C C
15 chr15_32113190 0 32113190 G G G G G G G G G G G G G G G G T T G G
15 chr15_32114594 0 32114594 C C C C C C C C C C C C A A C C C C C C
15 chr15_32119115 0 32119115 C C C C C C C C A A A A C C C C C C C C
15 chr15_32123302 0 32123302 G G A A A A G G G G G G G G G G G G G G
15 chr15_32126939 0 32126939 T T T T T T T T C C C C T T T T T T T T
15 chr15_32138525 0 32138525 G G G G G G G G G G G G G G A A G G G G
15 chr15_32143296 0 32143296 C C C T C C C C C C C C C C C C C C C C
15 chr15_32149395 0 32149395 G G G G G G G G A A A A G G G G G G G G
15 chr15_32157005 0 32157005 C C C C C C C C C C C C C C C C C T C C
15 chr15_32160567 0 32160567 A T A A A A A A A A A A A A A A A A T T
15 chr15_32164284 0 32164284 C C C C C C C C C C C C C C C C A A C C
15 chr15_32165326 0 32165326 G G G G G G G G G G G G A G A A A A G G
15 chr15_32165929 0 32165929 G G A A A A G G A A A A A A A A A A G G
15 chr15_32169581 0 32169581 C C C C C C C C G G C G C C C C C C C C
15 chr15_32172880 0 32172880 G G G G T T G G G G G G G G G G G G G G
15 chr15_32176608 0 32176608 A A A A A A A A A A A A A A A G A A A A
15 chr15_32177752 0 32177752 G G A A G G G G G G G G G G G G G G G G
15 chr15_32179274 0 32179274 T T T T T T T T T T T T C T T T T T T T
15 chr15_32183514 0 32183514 A A G G G G A A G G G G G G G G G G A A
15 chr15_32202909 0 32202909 T T T T T T T T G G G G T T T T T T T T
15 chr15_32203045 0 32203045 C C C C G G C C C C C C C C C C C C C C
15 chr15_32203082 0 32203082 C C C C T T C C C C C C C C C C C C C C
15 chr15_32204657 0 32204657 A A A A A A A A A A A A A G A A A A A A
15 chr15_32205754 0 32205754 G G G G G G G G A A G G G G G G G G G G
15 chr15_32214849 0 32214849 A A A A A A A A A A A G A A A A A A A A
15 chr15_32216803 0 32216803 A A A A A A A A A A A A A T A A A A A A
15 chr15_32217571 0 32217571 G G G G G G G G C C C C G G G G G G G G
15 chr15_32222521 0 32222521 G G G G G G G G A A A A G G G G G G G G
15 chr15_32223559 0 32223559 T T T T T T T T T T T T T T T T A T T T
15 chr15_32226700 0 32226700 T T T T T T T T T T T T G T T T T T T T
15 chr15_32239977 0 32239977 G G G G G G G G G G G G A G G G G G G G
15 chr15_32240216 0 32240216 G G G G G G G G G G G G G G A G G G G G
15 chr15_32247414 0 32247414 C C C C C C C C C C C C C C C C C T C C
15 chr15_32248363 0 32248363 G G G G C C G G G G G G G G G G G G G G
15 chr15_32251059 0 32251059 C C G G C C C C C C C C C C C C C C C C
15 chr15_32254727 0 32254727 C C C C C C C C T T T T C C C C C C C C
15 chr15_32262423 0 32262423 T T T T T T T T T T T T C T T T T T T T
15 chr15_32286119 0 32286119 G G G G G G G G G G G G G G G G A A G G
15 chr15_32290083 0 32290083 T T T T T T T T C C C C T T T T T T T T
15 chr15_32297050 0 32297050 G G G G G G G G A A A A G G G G G G G G
15 chr15_32298841 0 32298841 C C C C C C C C T T T T C C C C C C C C
15 chr15_32299201 0 32299201 G G G G G G G G A G G G G G G G G G G G
15 chr15_32310039 0 32310039 G G G G G G G G G G G G G T G G G G G G
15 chr15_32319026 0 32319026 G G G G G G G G A A A A G G G G G G G G
15 chr15_32319044 0 32319044 T T T T T T T T T T T T A T T T T T T T
15 chr15_32341783 0 32341783 A A G G A A A A A A A A A A A A A A A A
15 chr15_32344492 0 32344492 A C C C C C C C C C C C C C C C C C C C
15 chr15_32350716 0 32350716 T T T T T T T T T T T T C T T T T T T T
15 chr15_32357863 0 32357863 G G G G G G G G G G A G G G G G G G G G
15 chr15_32360588 0 32360588 A A C C A C A A A A A A A A A A A A A A
15 chr15_32364722 0 32364722 A A A A A C A A A A A A A A A A A A A A
15 chr15_32370830 0 32370830 T T C C C C T T C C C C C C C C C C T T
15 chr15_32382431 0 32382431 T T T T T T T T T T T T T T T T G G T T
15 chr15_32382631 0 32382631 T T T T T T T T T T T T T T T T C C T T
15 chr15_32384892 0 32384892 C C C C C C C C C C C C C C C T C C C C
15 chr15_32389812 0 32389812 A A A A A A A A A A A A A A A G A A A A
15 chr15_32393794 0 32393794 T T T T A T T T T T T T T T T T T T T T
15 chr15_32396526 0 32396526 T T G G G T T T T T T T T T T T T T T T
15 chr15_32398678 0 32398678 T T T T T T T T A A A A T T T T T T T T
15 chr15_32402175 0 32402175 G G G G G G G G G T G G G G G G G G G G
15 chr15_32403285 0 32403285 A G G G G G G G G G G G G G G G G G G G
15 chr15_32408501 0 32408501 A A A A A A A A A A A A A G A A A A A A
15 chr15_32424367 0 32424367 G G A G G G G G G G G G G G G G G G G G
15 chr15_32425648 0 32425648 T T T T T T T T T T T T T T A A T T T T
15 chr15_32432333 0 32432333 T T C C C C C C C C C C C C C C C C T T
15 chr15_32435690 0 32435690 G G G G G G G G A A A A G G G G G G G G
15 chr15_32440134 0 32440134 A A A A A A A A A G A A A A A A A A A A
15 chr15_32441015 0 32441015 C C C C C C C C C C C C C T C C C C C C
15 chr15_32446206 0 32446206 A A A A A A A A A A A A A A A A G G A A
15 chr15_32448054 0 32448054 C C C C C C C C C C C T C C C C C C C C
15 chr15_32451038 0 32451038 T T T T T T T T C C C C C C C C C C T T
15 chr15_32451063 0 32451063 C C C C C C C C C T C C C C C C C C C C
15 chr15_32451372 0 32451372 A A A A A A A A A A A A A G A A A A A A
15 chr15_32464093 0 32464093 T T T T T T T T C C C C T T T T T T T T
15 chr15_32464943 0 32464943 A A A A A A A A A A A A G G G G A A A A
15 chr15_32467764 0 32467764 G G A A A G G G A A A A G G G G G G G G
15 chr15_32472705 0 32472705 A A A G A A A A A A A A A A A A A A A A
15 chr15_32474155 0 32474155 A A A A A A A A A A A A A A A A G G A A
15 chr15_32474404 0 32474404 G G G G G G G G C C C C G G G G G G G G
15 chr15_32474940 0 32474940 G G G G G G G G G G G G G G A G G G G G
15 chr15_32481528 0 32481528 G G G G G G G G G G G G A A A A G G G G
15 chr15_32489834 0 32489834 C C C C C C C C A A A A C C C C C C C C
15 chr15_32489856 0 32489856 G G G G G G G G G G G G G G G G A G G G
15 chr15_32492953 0 32492953 A A A A A A A A A A A A A A A G A A A A
15 chr15_32495074 0 32495074 A A A A A A A A C C C C A A A A A A A A
15 chr15_32495983 0 32495983 A A A A A A A A G G G G A A A A A A A A
15 chr15_32506869 0 32506869 C C C C C C C C G G G G C C C C C C C C
15 chr15_32509055 0 32509055 C C C C C C C C C C C C C C C C T T C C
15 chr15_32512877 0 32512877 C C C T C C C C C C C C C C C C C C C C
15 chr15_32514289 0 32514289 A A A A A A A A A A A A A A A G A A A A
15 chr15_32520110 0 32520110 C C C C C C C C T T C C C C C C C C C C
15 chr15_32525308 0 32525308 G G G G G G G G G G G G G G G G A G G G
15 chr15_32527187 0 32527187 T T T T T T T T C C C C T T T T T T T T
15 chr15_32530497 0 32530497 T T C C C C T T T T T T T T T T T T T T
15 chr15_32540010 0 32540010 C C C C C C C C C C C C T T C C C C C C
15 chr15_32546592 0 32546592 A G A A A A A A A A A A A A A A A A G G
15 chr15_32557568 0 32557568 A A A A A A A A C C C C A A A A A A A A
15 chr15_32561207 0 32561207 T T T T T T T T C C C C T T T T T T T T
15 chr15_32570325 0 32570325 T T T T T T T T T T T T G T T T T T T T
15 chr15_32570762 0 32570762 C C A A C C C C C C C C C C C C C C C C
15 chr15_32575760 0 32575760 G G G G G G G G C C C C G G G G G G G G
15 chr15_32588344 0 32588344 C C C C C T C C C C C C C C C C C C C C
15 chr15_32590357 0 32590357 A A A A A C A A C C C C A A A A A A A A
15 chr15_32593520 0 32593520 A A A A A A A A G G G G A A A A A A A A
15 chr15_32603485 0 32603485 A A A A A A A A A A A A A A A A A C A A
15 chr15_32617765 0 32617765 T T T T T T T T C C C C T T T T T T T T
15 chr15_32619901 0 32619901 A A A A A A A A A A A A A A A G G G A A
15 chr15_32628675 0 32628675 G G G G G G G G G G G G G G A G G G G G
15 chr15_32634728 0 32634728 T T T T G G T T T T T T T T T T T T T T
15 chr15_32635378 0 32635378 G G G G G G G G A A A A G G G G G G G G
15 chr15_32645023 0 32645023 A A A A A A A A G G G G A A A A A A A A
15 chr15_32652064 0 32652064 T T T T T T T T C T T T T T T T T T T T
15 chr15_32659094 0 32659094 A A A A A A A A G G G G A A A A A A A A
15 chr15_32661892 0 32661892 G G G G G G G G C C G G G G G G G G G G
15 chr15_32664551 0 32664551 T T T T T T T T T T T T T T T T C T T T
15 chr15_32664726 0 32664726 A G A A A A A A A A A A A A A A A A G G
15 chr15_32673223 0 32673223 T T C T T T T T T T T T T T T T T T T T
15 chr15_32674162 0 32674162 T T T T T T T T T T T T G G T T G G T T
15 chr15_32675243 0 32675243 A A A A A A A A A A A A A A A C A A A A
15 chr15_32675391 0 32675391 A A A A A A A A G G G G A A A A A A A A
15 chr15_32675572 0 32675572 T T C C T T T T T T T T T T T T T T T T
15 chr15_32688892 0 32688892 A A A A A A A G A A A A A A A A A A A A
15 chr15_32689073 0 32689073 C C C G C C C C C C C C C C C C C C C C
15 chr15_32698135 0 32698135 A A A A A A A A A A A A A A A C A A A A
15 chr15_32706764 0 32706764 C C C C C C C C C C C C C C A A C C C C
15 chr15_32707910 0 32707910 C C C C C C C C C C C C C T C C C C C C
15 chr15_32712452 0 32712452 C C C C C C C C C C C T C C C C C C C C
15 chr15_32713370 0 32713370 T T T T T T T T C C C C T T T T T T T T
15 chr15_32719887 0 32719887 T T T T T T T T T T T T T T C C T T T T
15 chr15_32724183 0 32724183 C C C C C C C C C C C C C C T T C C C C
15 chr15_32735380 0 32735380 C C C C C C C C C C C T C C C C C C C C
15 chr15_32742767 0 32742767 G G G G G G G G A A A A G G G G G G G G
15 chr15_32746410 0 32746410 C C C C C C C C C C C C C C C C C T C C
15 chr15_32756515 0 32756515 G G G G G G G G G G G G G G A G G G G G
15 chr15_32761455 0 32761455 A A A A A A A A G G G G A A A A A A A A
15 chr15_32763483 0 32763483 T T G G G T T T T T T T T T T T T T T T
15 chr15_32766629 0 32766629 A A A A A G A A A A A A A A A A A A A A
15 chr15_32778895 0 32778895 G G G G G G G G A A A A G G G G G G G G
15 chr15_32794261 0 32794261 C C C C C C C C T T T T C C C C C C C C
15 chr15_32795485 0 32795485 T T A A A A T T A A A A A A A A A A T T
15 chr15_32805379 0 32805379 A A A A A A A A A A A A G G G G G G A A
15 chr15_32805393 0 32805393 G G G G G G G G C G G G G G G G G G G G
15 chr15_32806308 0 32806308 G G G G G G G G G G G G G G A G G G G G
15 chr15_32820385 0 32820385 A A A A A A A A A A A A A T A A A A A A
15 chr15_32823617 0 32823617 C C C C C C C C T T T T C C C C C C T T
15 chr15_32827323 0 32827323 G G G G G G G G G G G G G G G G A G G G
15 chr15_32828307 0 32828307 C C T T C T C C C C C C C C C C C C C C
15 chr15_32836555 0 32836555 G G G G G G G G G G G G G G G T G G G G
15 chr15_32839035 0 32839035 G G G G G G G G A A A A G G G G G G G G
15 chr15_32851926 0 32851926 G G G G G G A A G G G G G G G G G G A A
15 chr15_32863601 0 32863601 A A A A A A A A A A A A A G A A A A A A
15 chr15_32867188 0 32867188 C C T T T T C C C C C C C C C C C C C C
15 chr15_32874905 0 32874905 G G A A A A G G G G G G G G G G G G G G
15 chr15_32882799 0 32882799 G G T T T T G G G G G G G G G G G G G G
15 chr15_32886339 0 32886339 C C C C C C C C C C C T C C C C C C C C
15 chr15_32890381 0 32890381 C C C C C C C C T T T T C C C C C C C C
15 chr15_32890688 0 32890688 G G G G G G G G C C C C G G G G G G G G
15 chr15_32892765 0 32892765 T T T T T T T T C C C C T T T T T T T T
15 chr15_32900432 0 32900432 C C C C C C C C T T T T C C C C C C C C
15 chr15_32900907 0 32900907 G G G G G G G G A G A G G G G G G G G G
15 chr15_32903253 0 32903253 A A A A A A A A G G G G A A A A A A A A
15 chr15_32906166 0 32906166 G G G G G G G G G G G G G G A A G G G G
15 chr15_32906462 0 32906462 C C T T T T C C T T T T C C C C C C C C
15 chr15_32910520 0 32910520 G G G G G G G G A A A A G G G G G G G G
15 chr15_32916550 0 32916550 C C C C C C C C C C C C C C C C T T C C
15 chr15_32917398 0 32917398 G G G G G G G G G G G G A A G G G G G G
15 chr15_32932413 0 32932413 C C C C C C C C T T T T C C C C C C C C
15 chr15_32932687 0 32932687 T T T T T T T T T T T T G T T T T T T T
15 chr15_32935391 0 32935391 C C C C C C C C C C C T C C C C C C C C
15 chr15_32948185 0 32948185 C C C C C C C C C C C C C C C G C C C C
15 chr15_32954737 0 32954737 A A A A A A A A A A A A A A G G A A A A
15 chr15_32968165 0 32968165 G G G G G G G G C G G G G G G G G G G G
15 chr15_32972601 0 32972601 T T T T T T T T C C C T T T T T T T T T
15 chr15_32974994 0 32974994 C C C C C C C C C C C C C C C C A C C C
15 chr15_32978207 0 32978207 T T T T T T T T C T T T T T T T T T T T
15 chr15_32978548 0 32978548 G G G G G G G G G G G G G G G G A G G G
15 chr15_32980790 0 32980790 A A A A A A A A A A A A A A A A G G A A
15 chr15_32984634 0 32984634 C C C C C C C T C C C C C C C C C C C C
15 chr15_33003121 0 33003121 T T T T T T T T T T T T C T T T T T T T
15 chr15_33004574 0 33004574 G G T T T T G G T T T T T T T T T T G G
15 chr15_33005208 0 33005208 A A A A A A A A A A A A A A G G A A A A
15 chr15_33008086 0 33008086 C C C C C C C C C C C C C C C C T T C C
15 chr15_33008223 0 33008223 A A A A A A A A A G A G A A A A A A A A
15 chr15_33012727 0 33012727 C C C C C T C C C C C C C C C C C C C C
15 chr15_33028052 0 33028052 C C C C C C C C C C C C C C C C T T C C
15 chr15_33033478 0 33033478 G T G G G G G G G G G G G G G G G G G G
15 chr15_33050345 0 33050345 G G A A A A G G A A A A A A A A A A G G
15 chr15_33061414 0 33061414 C C C C C C C C C C C C T T C C C C C C
15 chr15_33070099 0 33070099 C C C C C C C C A A A A C C C C C C C C
15 chr15_33077013 0 33077013 C C C C C C C C C C C C C C C C C T C C
15 chr15_33077754 0 33077754 T T T T T T T T C T T T T T T T T T T T
15 chr15_33089932 0 33089932 C C C C C T C C C C C C C C C C C C C C
15 chr15_33092681 0 33092681 A A A G A A A A A A A A A A A A A A A A
15 chr15_33094467 0 33094467 C C C C C C C T C C C C C C C C C C C C
15 chr15_33094975 0 33094975 C C C C C C C C C C C C C C C T C C C C
15 chr15_33098045 0 33098045 A C A A A A A A A A A A A A A A A A C C
15 chr15_33098441 0 33098441 G G A A A A G G G G G G G G G G G G G G
15 chr15_33099792 0 33099792 G G A A A A G G G G G G G G G G G G G G
15 chr15_33109738 0 33109738 T T T T T T T T T T C T T T T T T T T T
15 chr15_33121660 0 33121660 A A G G A A A A A A A A A A A A A A A A
15 chr15_33124329 0 33124329 C C C C C C C C C C C T C C C C C C C C
15 chr15_33124707 0 33124707 C C C C C C C C C C C C C C C C T T C C
15 chr15_33139246 0 33139246 G G G G A G G G G G G G G G G G G G G G
15 chr15_33145952 0 33145952 A A A A A T A A A A A A A A A A A A A A
15 chr15_33150146 0 33150146 G G G G G G G G G G G G A G G G G G G G
15 chr15_33153485 0 33153485 C C C C C C C C A A A A C C C C C C C C
15 chr15_33156795 0 33156795 G G G G G G G G G G G G G G G G A G G G
15 chr15_33158397 0 33158397 C C C C C C C C A A A A C C C C C C C C
15 chr15_33158702 0 33158702 A A A A A A A A G G G G A A A A A A A A
15 chr15_33161619 0 33161619 A A A A A A A A A A A A A A A A A G A A
15 chr15_33162229 0 33162229 C C C C C C C C T T T T C C C C C C C C
15 chr15_33172550 0 33172550 C C C T C T C C C C C C C C C C C C C C
15 chr15_33179523 0 33179523 C C C G C C C C C C C C C C C C C C C C
15 chr15_33180849 0 33180849 T T T T T T T T A A A A T T T T T T T T
15 chr15_33183354 0 33183354 G G G G G G G G G G G G A G G G G G G G
15 chr15_33188077 0 33188077 A A A A A A A A G G G G A A A A A A A A
15 chr15_33190246 0 33190246 T T T T T T T T T T T T C T T T T T T T
15 chr15_33194131 0 33194131 G G G G G G G G G G A G G G G G G G G G
15 chr15_33194733 0 33194733 T T T T T T T T T T T T T T T T C T T T
15 chr15_33199046 0 33199046 A A G G A G A A A A A A A A A A A A A A
15 chr15_33200302 0 33200302 A G G G G G G G G G G G G G G G G G G G
15 chr15_33200800 0 33200800 G G G G G G G G G G G G G G G G A A G G
15 chr15_33202149 0 33202149 G G G G G G G G C C C C G G G G G G G G
15 chr15_33206701 0 33206701 A A A A A A A A T T T T A A A A A A A A
15 chr15_33215746 0 33215746 A A A A A A A A G G G G A A A A A A A A
15 chr15_33219510 0 33219510 A G G G G G G G G G G G G G G G G G G G
15 chr15_33239287 0 33239287 A G A A A A A A A A A A A A A A A A G G
15 chr15_33244612 0 33244612 G G G G G G G G G G G G A G G G G G G G
15 chr15_33247118 0 33247118 C C C C C C C C C C C C C C C C T T C C
15 chr15_33251893 0 33251893 G G G G G G G G G G G G G G C C G G G G
15 chr15_33269026 0 33269026 G G G G G G G G G G G G G G A A G G G G
15 chr15_33269156 0 33269156 G G G G G G G G T T T T G G G G G G G G
15 chr15_33270382 0 33270382 C C C C C C C T C C C C C C C C C C C C
15 chr15_33283625 0 33283625 G G G G G G G G G G G G G G A G G G G G
15 chr15_33295403 0 33295403 T T T T T T T T A T T T T T T T T T T T
15 chr15_33309127 0 33309127 A A A A A A A A A A A A A G A A A A A A
15 chr15_33318636 0 33318636 G G G G G G G G A A A A G G G G G G G G
15 chr15_33320392 0 33320392 G G G G G G G G G G G G G G G G A G G G
15 chr15_33330013 0 33330013 A A A A A A A A A A A A A A A A A C A A
15 chr15_33340875 0 33340875 T T T T T T T T T T T T T T C C T T T T
15 chr15_33345743 0 33345743 A A A A A A A A A A A A A C A A A A A A
15 chr15_33346527 0 33346527 G G G G G G G G A A A A G G G G G G G G
15 chr15_33349788 0 33349788 A A A A A A A A A A A A A G A A A A A A
15 chr15_33354659 0 33354659 G G G G G G G G G G G G A G G G G G G G
15 chr15_33354966 0 33354966 G G G G G G G G C G G G G G G G G G G G
15 chr15_33356032 0 33356032 C C C C C C C C C C C C C C G G C C C C
15 chr15_33363073 0 33363073 G G G G A G G G G G G G G G G G G G G G
15 chr15_33373801 0 33373801 A A A A A A A A G G G G A A A A A A A A
15 chr15_33378042 0 33378042 C C C C C C C C T T C C C C C C C C C C
15 chr15_33379727 0 33379727 T T G G G T T T T T T T T T T T T T T T
15 chr15_33380812 0 33380812 G G G G G G G G G G C G G G G G G G G G
15 chr15_33384693 0 33384693 A T T T T T T T T T T T T T T T T T A A
15 chr15_33386345 0 33386345 A A A A A A A A G G G G A A A A A A A A
15 chr15_33396693 0 33396693 C C C C C C C C C C C C T T T T T T C C
15 chr15_33408236 0 33408236 A A A A A A A A A A A A A A A A A T A A
15 chr15_33410702 0 33410702 G G G G G G G G C C C C G G G G G G G G
15 chr15_33412498 0 33412498 C C C C C C C C C C A C C C C C C C C C
15 chr15_33414842 0 33414842 T T T T T T T T T T C T T T T T T T T T
15 chr15_33416353 0 33416353 C C C C C C C C T T T T C C C C C C C C
15 chr15_33419454 0 33419454 A A A A A A A A G G G G A A A A A A A A
15 chr15_33427367 0 33427367 G G G G G G G G A A A A G G G G G G G G
15 chr15_33427714 0 33427714 T T T T T T T T G G G G T T T T T T T T
15 chr15_33429477 0 33429477 C C C C C C A C C C C C C C C C C C C C
15 chr15_33438993 0 33438993 T T T T T T T T C T C T T T T T T T T T
15 chr15_33439045 0 33439045 G G G G G G G G A G A G G G G G G G G G
15 chr15_33444221 0 33444221 C C C C C C C T C C C C C C C C C C C C
15 chr15_33444431 0 33444431 G G G G G G G G A G G G G G G G G G G G
15 chr15_33467359 0 33467359 C C C C C C C C C C C C C C C G C C C C
15 chr15_33469527 0 33469527 G G A G G G G G G G G G G G G G G G G G
15 chr15_33483652 0 33483652 A A A A A A A A A C C C A A A A A A A A
15 chr15_33490565 0 33490565 G G G G G G G G G G G G A A G G G G G G
15 chr15_33493758 0 33493758 G G G G G G G G A G G G G G G G G G G G
15 chr15_33497980 0 33497980 C C C C C T C C C C C C C C C C C C C C
15 chr15_33500435 0 33500435 C C C C C C C C C C C C T T C C C C C C
15 chr15_33500450 0 33500450 C C C C C C C C C C C C C C C C C T C C
15 chr15_33505368 0 33505368 A A G G G G A A G G G G G G G G G G A A
15 chr15_33511513 0 33511513 T T G G G G G G G G G G G G G G G G T T
15 chr15_33512268 0 33512268 C C C C C T C C C C C C C C C C C C C C
15 chr15_33512487 0 33512487 G G G G A G G G G G G G G G G G G G G G
15 chr15_33514705 0 33514705 G G G G G G G G A A A A G G G G G G G G
15 chr15_33514932 0 33514932 G G A A A A A A A A A A A A A A A A A A
15 chr15_33518607 0 33518607 G G A A A G G G G G G G G G G G G G G G
15 chr15_33519277 0 33519277 C C C C C C C C T T T T C C C C C C C C
15 chr15_33521251 0 33521251 C C C C C C C C C C C C C C C C T T C C
15 chr15_33524316 0 33524316 C C C T C C C C C C C C C C C C C C C C
15 chr15_33531320 0 33531320 T T T T T T T T T T T T T T T T C C T T
15 chr15_33538437 0 33538437 A A G G G G A A A A A A A A A A A A A A
15 chr15_33539389 0 33539389 C C C C C C C C C G C G C C C C C C C C
15 chr15_33540405 0 33540405 C C C C C C C C G G G G C C C C C C C C
15 chr15_33554650 0 33554650 C C C C C C C C C C C C C T C C C C C C
15 chr15_33556759 0 33556759 T T T T C T T T T T T T T T T T T T T T
15 chr15_33561510 0 33561510 T T T T T T T T C C C T T T T T T T T T
15 chr15_33563148 0 33563148 C C C C C C C C C C C C C T C C C C C C
15 chr15_33564224 0 33564224 A A A A A G A A G G G G G G G G G G A A
15 chr15_33564394 0 33564394 C C G G G G G G G G G G G G G G G G C C
15 chr15_33567790 0 33567790 G G G G G G G G G G G G A G G G G G G G
15 chr15_33571531 0 33571531 T T T T T T C T T T T T T T T T T T T T
15 chr15_33571703 0 33571703 G G G G G G G G C C C C G G G G G G G G
15 chr15_33574729 0 33574729 A A A A A A A A A A A A A G G G A A A A
15 chr15_33587349 0 33587349 C C C C C C C C T T T T C C C C C C C C
15 chr15_33594262 0 33594262 G G G G G G G G A A A A G G G G G G G G
15 chr15_33594650 0 33594650 A A A A A A A A A A A A A A A G A A A A
15 chr15_33597486 0 33597486 C C C C C C C C T T C T C C C C C C C C
15 chr15_33601131 0 33601131 T T T T T T T T T T T T T T T T C T T T
15 chr15_33604474 0 33604474 A A A A A A A A G G G G A A A A A A A A
15 chr15_33611185 0 33611185 C C C C C C C C C C C T C C C C C C C C
15 chr15_33616367 0 33616367 C C C C C C C C T T T T C T C C C C C C
15 chr15_33619524 0 33619524 C C C C C C C C T T T T C C C C C C C C
15 chr15_33620117 0 33620117 A A A A A A A A A A A A A A A A G G A A
15 chr15_33631112 0 33631112 A A A G A A A A A A A A A A A A A A A A
15 chr15_33632081 0 33632081 T T T T T T T T T T T T T T G G T T T T
15 chr15_33633073 0 33633073 G G G G G G G G G G G G C G G G G G G G
15 chr15_33634287 0 33634287 G G G G A G G G G G G G G G G G G G G G
15 chr15_33635975 0 33635975 C C C C C C C C T T T T C C C C C C C C
15 chr15_33636577 0 33636577 G G G G G G G G A A A A G G G G G G G G
15 chr15_33644473 0 33644473 T T T T T T T T C C C C T T T T T T T T
15 chr15_33648338 0 33648338 G G G G G G G G G G G G G G T T G G G G
15 chr15_33652371 0 33652371 C C T T T T C C T T T T T T T T T T C C
15 chr15_33661244 0 33661244 G G G G G G G G C C C C G G G G G G G G
15 chr15_33666148 0 33666148 G G G G A A G G G G G G G G G G G G G G
15 chr15_33673845 0 33673845 A A A A A A A A A A A A T T A A A A A A
15 chr15_33678883 0 33678883 A A A A A A A A G G A A A A A A A A A A
15 chr15_33680983 0 33680983 A A A A A A A A A A A A A A G G A A A A
15 chr15_33694036 0 33694036 G G G G G G G G G G G G G G A A G G G G
15 chr15_33697193 0 33697193 A A A A A A A A G G G G A A A A A A A A
15 chr15_33697249 0 33697249 G G G G G G G G A A A A G G G G G G G G
15 chr15_33697669 0 33697669 T T T T C C T T T T T T T T T T T T T T
15 chr15_33706012 0 33706012 G G G G G G G G G G G G A G G G G G G G
15 chr15_33706929 0 33706929 T T T T T T T T C C T T T T T T T T T T
15 chr15_33714036 0 33714036 A A G G A A A A A A A A A A A A A A A A
15 chr15_33716165 0 33716165 G G G G G G G G G G G G G G G G A A G G
15 chr15_33720165 0 33720165 A A A A A A A A G G G G A A A A A A A A
15 chr15_33727541 0 33727541 C C C C C C C C C C C C C C T T C C C C
15 chr15_33737452 0 33737452 A A A A A A A A A A A A A A A A T T A A
15 chr15_33737589 0 33737589 C C C C C C C C C C C C C T C C C C C C
15 chr15_33739099 0 33739099 G G C C C C G G C C C C C C C C C C G G
15 chr15_33742570 0 33742570 T T T T T T T T G G G G T T T T T T T T
15 chr15_33754959 0 33754959 C C C C C C C C C C C C C T C C C C C C
15 chr15_33755639 0 33755639 T T T T T T T T T T C T T T T T T T T T
15 chr15_33762002 0 33762002 C C C C C C C C C C C C T T C C C C C C
15 chr15_33766775 0 33766775 T T T T T T C C T T T T T T T T T T T T
15 chr15_33771495 0 33771495 A A A G A A A A A A A A A A A A A A A A
15 chr15_33781835 0 33781835 G G G G A A G G G G G G G G G G G G G G
15 chr15_33786582 0 33786582 A A A A A A A A C C C C A A A A A A A A
15 chr15_33786609 0 33786609 G G G G A A G G G G G G G G G G G G G G
15 chr15_33788405 0 33788405 G G C G G G G G G G G G G G G G G G G G
15 chr15_33791269 0 33791269 A A A A A A A A A A A G A A A A A A A A
15 chr15_33794243 0 33794243 A A A A A A A A A A A A A G A A A A A A
15 chr15_33796588 0 33796588 G G G G G G G G A A A A G G G G G G G G
15 chr15_33800339 0 33800339 T T T T T T T T A A A A T T T T T T T T
15 chr15_33804257 0 33804257 A A C C A A A A A A A A A A A A A A A A
15 chr15_33804328 0 33804328 C C C C C C C C A A A A C C C C C C C C
15 chr15_33807642 0 33807642 T T T T T T T T T T G T T T T T T T T T
15 chr15_33819829 0 33819829 A A A A A A A A G G G G A A A A A A A A
15 chr15_33827008 0 33827008 G G G G G G G G A A A A G G G G G G G G
15 chr15_33832546 0 33832546 G G G G G G G G A A A A G G G G G G G G
15 chr15_33837270 0 33837270 G G G G G G G G G G G G G G G G A A G G
15 chr15_33841425 0 33841425 G G G G G G G G G G G G G G A A G G G G
15 chr15_33841869 0 33841869 T T A A A A T T T T T T T T T T T T T T
15 chr15_33853069 0 33853069 T T T T T T T T C C C C T T T T T T T T
15 chr15_33854578 0 33854578 A G G G G G G G G G G G G G G G G G G G
15 chr15_33859761 0 33859761 T T T T T T T T C C C C T T T T T T T T
15 chr15_33871550 0 33871550 A A A A A A A A G G G G A A A A A A A A
15 chr15_33874060 0 33874060 C C T T T T C C C C C C C C C C C C C C
15 chr15_33874511 0 33874511 A A A A G G A A A A A A A A A A A A A A
15 chr15_33880812 0 33880812 G G G G G G C G G G G G G G G G G G G G
15 chr15_33881167 0 33881167 C C C C C C C C T T T T C C C C C C C C
15 chr15_33882402 0 33882402 T T T T T T T T C C C C T T T T T T T T
15 chr15_33883988 0 33883988 C C T T T T C C T T T T T T T T T T C C
15 chr15_33895611 0 33895611 T T T T T T T T T T T T T T C C T T T T
15 chr15_33896699 0 33896699 T T T T T T T T C C C C T T T T T T T T
15 chr15_33900265 0 33900265 A A A A A A A A C C C C A A A A A A A A
15 chr15_33904359 0 33904359 C C C C C C C C T T T T C C C C C C C C
15 chr15_33907173 0 33907173 A A A A A A A A A A A A A A A T A A A A
15 chr15_33907594 0 33907594 G G A A A A G G A A A A A A A A A A G G
15 chr15_33915044 0 33915044 C C C C C C C C T T T T C C C C C C C C
15 chr15_33916769 0 33916769 G G G G G G G G G G G G G T G G G G G G
15 chr15_33921268 0 33921268 A G A A A A A A A A A A A A A A A A A A
15 chr15_33925187 0 33925187 T T T T T T T T T T T T C C T T C C T T
15 chr15_33925563 0 33925563 T T T T T T T T T T C T T T T T T T T T
15 chr15_33928495 0 33928495 A A A A A A A A A A A A A G A A A A A A
15 chr15_33936649 0 33936649 T T T T T T T T T T T T T T T T C T T T
15 chr15_33940237 0 33940237 T T G G G G G G G G G G G G G G G G G G
15 chr15_33941191 0 33941191 T T C C C C C C C C C C C C C C C C T T
15 chr15_33943130 0 33943130 G G G G G G G G G G G G G G G G A A G G
15 chr15_33943146 0 33943146 G G G G G G G G G G G G A A A A A A G G
15 chr15_33948187 0 33948187 T T T T T T T T T T T T G G T T T T T T
15 chr15_33956360 0 33956360 C C C C C C C C T T T T C C C C C C C C
15 chr15_33960640 0 33960640 C C C C C C C C C C C C C C G G C C C C
15 chr15_33969238 0 33969238 A A A A A A A A A G A A A A A A A A A A
15 chr15_33970038 0 33970038 A A A A A A A A A A A A A A A A G G A A
15 chr15_33970468 0 33970468 T T C C C C C C C C C C C C C C C C T T
15 chr15_33972390 0 33972390 C C C C C C C C C C A C C C C C C C C C
15 chr15_33972548 0 33972548 C C C C C C C C G G G G C C C C C C C C
15 chr15_33976583 0 33976583 A A A A A G A A A A A A A A A A A A A A
15 chr15_33979771 0 33979771 C C C C C T C C C C C C C C C C C C C C
15 chr15_33981629 0 33981629 A A A A A A A A A A A G A A A A A A A A
15 chr15_33995591 0 33995591 A A A A A A A A A A A A G G A A A A A A
15 chr15_34019804 0 34019804 A A A A A A A A A A A A A A A A C C A A
15 chr15_34022805 0 34022805 C C C C C C C C T T T T C C C C C C C C
15 chr15_34027162 0 34027162 C C G G G G G G G G G G G G G G G G C C
15 chr15_34034948 0 34034948 T T T T T T T T A A A A T T T T T T T T
15 chr15_34036335 0 34036335 G G G G G G G G A A G G G G G G G G G G
15 chr15_34047446 0 34047446 A A A A A A A A A A A G A A A A A A A A
15 chr15_34055606 0 34055606 A G G G G G G G G G G G G G G G G G G G
15 chr15_34056915 0 34056915 C C C C C C C C C C C T C C C C C C C C
15 chr15_34071412 0 34071412 G G G G G G G G A A A A G G G G G G G G
15 chr15_34071902 0 34071902 C C C G C G C C C C C C C C C C C C C C
15 chr15_34092552 0 34092552 C C C C C C C C C C C T C C C C C C C C
15 chr15_34095199 0 34095199 G G G G G G G G G G G G G G G G A G G G
15 chr15_34095275 0 34095275 G G G G A G G G G G G G G G G G G G G G
15 chr15_34102878 0 34102878 G G G G G G G G A A A A G G G G G G G G
15 chr15_34111505 0 34111505 A A A A A A A A A A A A A A A A A C A A
15 chr15_34115752 0 34115752 T T T T T T T T C C C C T T T T T T T T
15 chr15_34115841 0 34115841 T T T T T T T T T T T T T T T T C T T T
15 chr15_34116821 0 34116821 C C C C C C C C T T T T C C C C C C C C
15 chr15_34126728 0 34126728 A A A A A A A A G G G G A A A A A A A A
15 chr15_34129313 0 34129313 G G G G G G G G A G A G G G G G G G G G
15 chr15_34130059 0 34130059 A A G G A A A A A A A A A A A A A A A A
15 chr15_34138258 0 34138258 C C C C C C C C T T T T C C C C C C C C
15 chr15_34144141 0 34144141 G G G G G G G G A A A A G G G G G G G G
15 chr15_34144969 0 34144969 A A A A A A A A G G G G A A A A A A A A
15 chr15_34146757 0 34146757 C C C C C C C C T T T T C C C C C C C C
15 chr15_34151265 0 34151265 A C C C C C C C C C C C C C C C C C A A
15 chr15_34160341 0 34160341 C C C C C C C C T T T T C C C C C C C C
15 chr15_34162455 0 34162455 A A A A A A A C A A A A A A A A A A A A
15 chr15_34170165 0 34170165 T T T T T T T T T T T T C C T T T T T T
15 chr15_34170996 0 34170996 T T T T T T T T T T T T T T A A T T T T
15 chr15_34197287 0 34197287 T T T T T T T T T T T T T T T T C T T T
15 chr15_34198110 0 34198110 C C C C C C C C A A A A C C C C C C C C
15 chr15_34198400 0 34198400 A A A A A A A A G G G G A A A A A A A A
15 chr15_34200469 0 34200469 C G C C C C C C C C C C C C C C C C G G
15 chr15_34213680 0 34213680 A G A A A A A A A A A A A A A A A A G G
15 chr15_34230197 0 34230197 G G C G C G G G C C C C C C C C C C G G
15 chr15_34232785 0 34232785 T T C T T T T T T T T T T T T T T T T T
15 chr15_34232847 0 34232847 C C C C C C C C T T T T C C C C C C C C
15 chr15_34235366 0 34235366 C C C G C G C C C C C C C C C C C C C C
15 chr15_34235692 0 34235692 A A A A A A A A A A A A A A C C A A A A
15 chr15_34237237 0 34237237 C C C C C C C C C C C C A C C C C C C C
15 chr15_34243262 0 34243262 C C C G C G C C C C C C C C C C C C C C
15 chr15_34244104 0 34244104 C C C C C C C C C C C C C C G G C C C C
15 chr15_34244312 0 34244312 T T C T T T T T T T T T T T T T T T T T
15 chr15_34244685 0 34244685 G G A G A A G G G G G G G G G G G G G G
15 chr15_34245182 0 34245182 T T G G G G T T T T T T G G G G G G T T
15 chr15_34250633 0 34250633 A A A G A A A A A A A A A A A A A A A A
15 chr15_34251231 0 34251231 G G G G G G G G G G G G G G G T G G G G
15 chr15_34252212 0 34252212 A G A A A A G G A A A A A A A A A A G G
15 chr15_34256896 0 34256896 T T T T T T T T C C C C T T T T T T T T
15 chr15_34259243 0 34259243 C C C T C C C C C C C C C C C C C C C C
15 chr15_34263944 0 34263944 A A A A A A A A T T T T A A A A A A A A
15 chr15_34265250 0 34265250 G G G G G G G G A A A A G G G G G G G G
15 chr15_34269867 0 34269867 A A G G A G A A A A A A A A A A A A A A
15 chr15_34271038 0 34271038 C C C C A C C C C C C C C C C C C C C C
15 chr15_34278922 0 34278922 G G G G G G G G G G G G G G A G G G G G
15 chr15_34286839 0 34286839 C C C T C C C C C C C C C C C C C C C C
15 chr15_34302184 0 34302184 G G G G G G G G G G G G A G G G G G G G
15 chr15_34303043 0 34303043 A A A A G G A A A A A A A A A A A A A A
15 chr15_34304643 0 34304643 C C C C C C C C T T C C C C C C C C C C
15 chr15_34305438 0 34305438 A A G G A A A A A A A A A A A A A A A A
15 chr15_34322519 0 34322519 A A A A A G A A A A A A A A A A A A A A
15 chr15_34324647 0 34324647 C C C C C C C C T T T T C C C C C C C C
15 chr15_34325703 0 34325703 G G C G G G G G G G G G G G G G G G G G
15 chr15_34325992 0 34325992 C C C C C C C C C C C T C C C C C C C C
15 chr15_34331338 0 34331338 C C C C C C C C T T T T C C C C C C C C
15 chr15_34334353 0 34334353 C C C T C C C C C C C C C C C C C C C C
15 chr15_34336397 0 34336397 T T T T T T T T T T T T C T C C T T T T
15 chr15_34340695 0 34340695 A A A A A A A A A A A A A A A A T T A A
15 chr15_34346059 0 34346059 C C C C C C C C T T T T C C C C C C C C
15 chr15_34348380 0 34348380 A A A A A A A A G G G G A A A A A A A A
15 chr15_34352465 0 34352465 T T T T T T T T G G G G T T T T T T T T
15 chr15_34360782 0 34360782 C C G G C C C C C C C C C C C C C C C C
15 chr15_34362323 0 34362323 G G G G G G G G G G G G C G G G G G G G
15 chr15_34362652 0 34362652 C C C C C C C C C C C C C C C C C T C C
15 chr15_34368336 0 34368336 G G A A G G G G G G G G G G G G G G G G
15 chr15_34368392 0 34368392 G G G G G G G G A A A A G G G G G G G G
15 chr15_34369344 0 34369344 T T T T T T T T C C C C T T T T T T T T
15 chr15_34376702 0 34376702 C C C C C C C C A A A A C C C C C C C C
15 chr15_34378594 0 34378594 T T T T C T T T T T T T T T T T T T T T
15 chr15_34387891 0 34387891 C C C C C C C C T T T T C C C C C C C C
15 chr15_34392949 0 34392949 G G G G G G C G G G G G G G G G G G G G
15 chr15_34397147 0 34397147 A A A A A A A A G G G G A A A A A A A A
15 chr15_34409430 0 34409430 C C T T C C C C T T T T C C C C C C C C
15 chr15_34410328 0 34410328 G G G G G G G G G G G G G G A G G G G G
15 chr15_34415287 0 34415287 C C A A A A C C A A A A A A A A A A C C
15 chr15_34415413 0 34415413 G G G G G G G G C C C C G G G G G G G G
15 chr15_34437961 0 34437961 T T T T T T T T T T T T T T C T T T T T
15 chr15_34437980 0 34437980 C C C C C C C C C C C C C C C T C C C C
15 chr15_34441999 0 34441999 C C C C C C C C C C C C C C C C T T C C
15 chr15_34442848 0 34442848 C C C C C C C C T T T T C C C C C C C C
15 chr15_34443068 0 34443068 A A G G A G A A A A A A A A A A A A A A
15 chr15_34448983 0 34448983 G G A G A A G G G G G G G G G G G G G G
15 chr15_34450691 0 34450691 A A A A A A A A A A A A A A A A A G A A
15 chr15_34453033 0 34453033 A A A A A A A A A A A G A A A A A A A A
15 chr15_34456404 0 34456404 C C C C C C C C C C C T C C C C C C C C
15 chr15_34464234 0 34464234 C C C C C C C C T T T T C C C C C C C C
15 chr15_34466196 0 34466196 C C C C C C C C C C C C C C C C C T C C
15 chr15_34469903 0 34469903 G G G G G G G G A A G G G G G G A G G G
15 chr15_34476285 0 34476285 C C C C C C C C C C C C C C G G C C C C
15 chr15_34476650 0 34476650 A A A A A A A A T T T T A A A A A A A A
15 chr15_34477008 0 34477008 T T T T T T T T T T T T G G T T G G T T
15 chr15_34486545 0 34486545 A A A A A A A A A A A A A G A A A A A A
15 chr15_34487173 0 34487173 T T T T T T T T T T T T T T T T G T T T
15 chr15_34489683 0 34489683 C C C T C C C C C C C C C C C C C C C C
15 chr15_34490372 0 34490372 A A A A A A A A A A A A A A A A G G A A
15 chr15_34491665 0 34491665 T T T T T T T T C C T T T T T T T T T T
15 chr15_34492132 0 34492132 C C C T C C C C C C C C C C C C C C C C
15 chr15_34492937 0 34492937 C C C C C C C C C C C C A C C C C C C C
15 chr15_34497139 0 34497139 G G C C C C G G C C C C C C C C C C G G
15 chr15_34518904 0 34518904 A A T T T T A A A A A A A A A A A A A A
15 chr15_34531606 0 34531606 A A A A A A A A A A A A A A A A A T A A
15 chr15_34533699 0 34533699 G G G G G G G G G G G G A G G G G G G G
15 chr15_34543870 0 34543870 G G G G G G G G G G G G G G G G A G G G
15 chr15_34544619 0 34544619 G G G G G G G G G G G G A G G G G G G G
15 chr15_34548564 0 34548564 A A A A A A A A G G G G A A A A A A A A
15 chr15_34562419 0 34562419 C C C C C C C C C C C C C T T T T T C C
15 chr15_34573635 0 34573635 G G T T G G G G G G G G G G G G G G G G
15 chr15_34577238 0 34577238 C C C C C C C T C C C C C C C C C C C C
15 chr15_34582274 0 34582274 A A G G G G A A A A A A A A A A A A A A
15 chr15_34583118 0 34583118 T T T T T T T T G G G G T T T T T T T T
15 chr15_34594524 0 34594524 C G G G G G G G G G G G G G G G G G G G
15 chr15_34594838 0 34594838 T T T T T T T T A A A A T T T T T T T T
15 chr15_34599273 0 34599273 G G G G G G G G G G G G G G C C G G G G
15 chr15_34601734 0 34601734 A A A A A A A A A A A A A A A T A A A A
15 chr15_34612277 0 34612277 A G A A A A A A A A A A A A A A A A A A
15 chr15_34618720 0 34618720 G G G G G G G G G G G G A A G G G G G G
15 chr15_34633546 0 34633546 G G G G G G G G G G G G A G G G G G G G
15 chr15_34634691 0 34634691 G G G G G G G G G G G G G G G G A A G G
15 chr15_34642881 0 34642881 C C C C C C C C A A A A C C C C C C C C
15 chr15_34651288 0 34651288 C C C C C C C C C C C C G G G G G G C C
15 chr15_34684661 0 34684661 C C C C C C C C C C C C C C A C C C C C
15 chr15_34686114 0 34686114 C C C C A C C C C C C C C C C C C C C C
15 chr15_34696239 0 34696239 A A A A A A A A G G G G A A A A A A A A
15 chr15_34698462 0 34698462 A A A A A A A A A A A A A G A A A A A A
15 chr15_34700457 0 34700457 T T T T T T T T T T T T G T T T T T T T
15 chr15_34707888 0 34707888 C C C C C C C C A A A A C C C C C C C C
15 chr15_34721058 0 34721058 C C C C C C C C C C C T C C C C C C C C
15 chr15_34725550 0 34725550 G G G G G G G G A A A A G G G G G G G G
15 chr15_34731387 0 34731387 C C C C C C C C T T T T C C C C T T C C
15 chr15_34736799 0 34736799 T T C C T T T T T T T T T T T T T T T T
15 chr15_34737942 0 34737942 C C C C C C C C T T T T C C C C C C C C
15 chr15_34746558 0 34746558 A A A A A A A A G G G G A A A A A A A A
15 chr15_34751077 0 34751077 C C C C C C C C C C C C C T T T C C C C
15 chr15_34758105 0 34758105 T T T T C T T T T T T T T T T T T T T T
15 chr15_34758939 0 34758939 A A A A A A A A A A A A A A A A G G A A
15 chr15_34763485 0 34763485 C C C C C T C C C C C C C C C C C C C C
15 chr15_34765364 0 34765364 T T T T T T T T T T T T T T T T C C T T
15 chr15_34783216 0 34783216 T T T T T T T T C C T T T T T T T T T T
15 chr15_34784127 0 34784127 T T T T T T T T C C C C T T T T T T T T
15 chr15_34798645 0 34798645 T T A T T T T T T T T T T T T T T T T T
15 chr15_34806001 0 34806001 C C C C C C C C T T C C C C C C C C C C
15 chr15_34810196 0 34810196 T T T T T T T T T T C C T T T T T T T T
15 chr15_34812106 0 34812106 C C C C C C C C C C C C C C C C T T C C
15 chr15_34813107 0 34813107 G G G G G G G G G G G G G G G G T T G G
15 chr15_34813895 0 34813895 C C C C C C C C T T T T C C C C C C C C
15 chr15_34814047 0 34814047 C C C C C C C C G G G G C C C C C C C C
15 chr15_34816117 0 34816117 C C C C C C C C T T T T C C C C C C C C
15 chr15_34816951 0 34816951 G G G G G G G G A A A A G G G G G G G G
15 chr15_34819354 0 34819354 C C C C C C C C C C C C C C C C A A C C
15 chr15_34821275 0 34821275 A A A A A A A A G G G G A A A A A A A A
15 chr15_34821762 0 34821762 T T T T G G T T T T T T T T T T T T T T
15 chr15_34830212 0 34830212 C C C C C C C C C C C C C T C C C C C C
15 chr15_34836538 0 34836538 C C C C C C C C C C C C C T C C C C C C
15 chr15_34842399 0 34842399 T T T T T T T T C C C C T T T T T T T T
15 chr15_34849094 0 34849094 C C C C A A C C C C C C C C C C C C C C
15 chr15_34856479 0 34856479 G G G G G G A A G G G G G G G G G G G G
15 chr15_34861893 0 34861893 A A A C A A A A A A A A A A A A A A A A
15 chr15_34866017 0 34866017 G G A G A A G G G G G G G G G G G G G G
15 chr15_34883728 0 34883728 G G G G A A G G G G G G G G G G G G G G
15 chr15_34892672 0 34892672 G G G G G G G G G G G G G G G G A A G G
15 chr15_34894564 0 34894564 C C C C C C C C T T T T C C C C C C C C
15 chr15_34906085 0 34906085 G T G G G G G G G G G G G G G G G G G G
15 chr15_34923298 0 34923298 A A T T A A A A A A A A A A A A A A A A
15 chr15_34936164 0 34936164 T T T T T T T T T T T T G T T T T T T T
15 chr15_34944050 0 34944050 G G G G G G G G A A A A G G G G G G G G
15 chr15_34944399 0 34944399 A A A A A G A A A A A A A A A A A A A A
15 chr15_34947764 0 34947764 C C C C C C C C G G G G C C C C C C C C
15 chr15_34955482 0 34955482 G G G G G G G G G G G G G G A G G G G G
15 chr15_34959467 0 34959467 T T T T T T T T C C C C T T T T T T T T
15 chr15_34962977 0 34962977 G G G G G G A A G G G G G G G G G G G G
15 chr15_34967086 0 34967086 T T T T T T T T C C C C T T T T T T T T
15 chr15_34970792 0 34970792 C T C C C C C C C C C C C C C C C C C C
15 chr15_34971038 0 34971038 T T T T T T T T G G G G T T T T T T T T
15 chr15_34985499 0 34985499 A A A A A A A A A A A A A A A A A G A A
15 chr15_34988808 0 34988808 A A A A A A A A A A A A A A A G A A A A
15 chr15_34989663 0 34989663 C C C C C C C C C C C C C C C C T T C C
15 chr15_35000819 0 35000819 A A T T A A A A A A A A A A A A A A A A
15 chr15_35001420 0 35001420 C C C C C C C C C C C C C C C T C C C C
15 chr15_35007023 0 35007023 T T T T C T T T T T T T T T T T T T T T
15 chr15_35007810 0 35007810 G G G G G G G G A A A A G G G G G G G G
15 chr15_35008202 0 35008202 A A A A A A A A T T T T A A A A A A A A
15 chr15_35022338 0 35022338 G G G G G G G G G G G G G G C C G G G G
15 chr15_35023109 0 35023109 C C C C C C C C C C C C A C C C A A C C
15 chr15_35024030 0 35024030 T T C C C C T T T T T T T T T T T T T T
15 chr15_35024248 0 35024248 C C T T C C C C C C C C C C C C C C C C
15 chr15_35024345 0 35024345 G G G G G G G G G G G G G G T T G G G G
15 chr15_35025987 0 35025987 G G G G A G G G G G G G G G G G G G G G
15 chr15_35027595 0 35027595 C C C C C C C C T T T T C C C C C C C C
15 chr15_35034189 0 35034189 T T T T T T T T C C T T T T T T T T T T
15 chr15_35035511 0 35035511 C C C C C C C C T T T T C C C C C C C C
15 chr15_35050137 0 35050137 G G G G G G G G G G G G G G G G T T G G
15 chr15_35054194 0 35054194 A A A A A A A A G G G G A A A A A A A A
15 chr15_35072019 0 35072019 A A A A A G A A A A A A A A A A A A A A
15 chr15_35074408 0 35074408 A A A A A A A A A A A A A G A A A A A A
15 chr15_35077490 0 35077490 T T T T T T T T T T T T C C T T T T T T
15 chr15_35093546 0 35093546 C C C C C C C C C C C C T T C T C C C C
15 chr15_35104000 0 35104000 C C C C C C C C C C C C C C C T C C C C
15 chr15_35104548 0 35104548 T T T T T T T T C C C C T T T T T T T T
15 chr15_35126685 0 35126685 T T T T T T T T T T T T C C T T T T T T
15 chr15_35128600 0 35128600 C C C C C C C C C T C C C C C C C C C C
15 chr15_35136989 0 35136989 A A A A A A A A A A A A A A A A C C A A
15 chr15_35145621 0 35145621 C C C C A A C C C C C C C C C C C C C C
15 chr15_35151762 0 35151762 A A A A A A A A A A A A A G A A A A A A
15 chr15_35153842 0 35153842 A A A A A A A A A A A G A A A A A A A A
15 chr15_35154650 0 35154650 T T T T T T T T T T T T T T C C T T T T
15 chr15_35165116 0 35165116 G G G G G G A A G G G G G G G G G G G G
15 chr15_35170578 0 35170578 A A A A C C A A A A A A A A A A A A A A
15 chr15_35174287 0 35174287 G G G G G G G G G G G G G G A A G G G G
15 chr15_35179502 0 35179502 C C C C C C C C C C C C A C C C C C C C
15 chr15_35182084 0 35182084 A A A A A A A A A A A A A C A A A A A A
15 chr15_35183990 0 35183990 T T T T T T T T C C C C T T T T T T T T
15 chr15_35184569 0 35184569 C C T T T T T T T T T T T T T T T T C C
15 chr15_35187493 0 35187493 G G G G G G G G C C C C G G G G G G G G
15 chr15_35188004 0 35188004 G G G G G G G G T T T T G G G G G G G G
15 chr15_35189701 0 35189701 G G G G G G A G G G G G G G G G G G G G
15 chr15_35199662 0 35199662 G G G G G G G G G G G G A A A A G G G G
15 chr15_35202892 0 35202892 C C C C C C C C C C C C C C C T C C C C
15 chr15_35203696 0 35203696 A A A A A A G G A A A A A A A A A A A A
15 chr15_35204198 0 35204198 A G G G G G G G G G G G G G G G G G G G
15 chr15_35205665 0 35205665 A A A A A A A A A A A A A A A A A G A A
15 chr15_35206971 0 35206971 C C C C C C C C C T C C C C C C C C C C
15 chr15_35210610 0 35210610 A A G G G G A A G G G G G G G G G G A A
15 chr15_35210877 0 35210877 G G G G G G G G A A A A G G G G G G G G
15 chr15_35212090 0 35212090 A A A A A A A A A A A A A T A A A A A A
15 chr15_35215111 0 35215111 C C C G C C C C C C C C C C C C C C C C
15 chr15_35223284 0 35223284 G G G G G G G G G G G G G G C G G G G G
15 chr15_35229345 0 35229345 T T T T T T T T C C C T T T T T T T T T
15 chr15_35229714 0 35229714 G G G G G G A A G G G G G G G G G G G G
15 chr15_35250416 0 35250416 T T T T T T T T T T T T C T T T T T T T
15 chr15_35252367 0 35252367 G G G G G G G G G G G G G G C C G G G G
15 chr15_35252783 0 35252783 A A A A A C A A A A A A A A A A A A A A
15 chr15_35257362 0 35257362 C C C C C C C C A A A A C C C C C C C C
15 chr15_35262542 0 35262542 T T T T T T T T T T A T T T T T T T T T
15 chr15_35263626 0 35263626 A A A A A A A A A A A G A A A A A A A A
15 chr15_35265114 0 35265114 T T T T T T C T T T T T T T T T T T T T
15 chr15_35267542 0 35267542 C C C C C C C C C C C C C C T T C C C C
15 chr15_35277762 0 35277762 A A A A A A A A G G G G A A A A A A A A
15 chr15_35291597 0 35291597 T T T T T T T T C C C C T T T T T T T T
15 chr15_35297306 0 35297306 C C C C C C C C T T T T C C C C C C C C
15 chr15_35297458 0 35297458 T T T T T T T T T T T T T T T T A A T T
15 chr15_35306759 0 35306759 C C C C C C C C C C C C C C C C C T C C
15 chr15_35309064 0 35309064 C C C C C C C C T T T T C C C C C C C C
15 chr15_35311511 0 35311511 G G G G G G G G A A A A G G G G G G G G
15 chr15_35317736 0 35317736 A A A A A G A A A A A A A A A A A A A A
15 chr15_35318607 0 35318607 C T C C C C C C C C C C C C C C C C C C
15 chr15_35327822 0 35327822 G G G G G G G G C C C C G G G G G G G G
15 chr15_35333934 0 35333934 T T T T T T T T T T T T T T T T C T T T
15 chr15_35335515 0 35335515 T T T T T T T T T T T T T T T T C T T T
15 chr15_35338356 0 35338356 A A A A A A A A T T T T A A A A A A A A
15 chr15_35339474 0 35339474 A A A A A A A G A A A A A A A A A A A A
15 chr15_35339723 0 35339723 G G A A G G G G G G G G G G G G G G G G
15 chr15_35341916 0 35341916 T T T T T T T T A T T T T T T T T T T T
15 chr15_35343913 0 35343913 A A A A A A A A A A A A A A A A G G A A
15 chr15_35344927 0 35344927 C C C C C C C C T T C C C C C C C C C C
15 chr15_35346339 0 35346339 C C C C C C C G C C C C C C C C C C C C
15 chr15_35348119 0 35348119 C C C C C C C C C C C C C C T T C C C C
15 chr15_35356187 0 35356187 G G G G G G G G A A A A G G G G G G G G
15 chr15_35356251 0 35356251 C C T T T T C C C C C C C C C C C C C C
15 chr15_35363216 0 35363216 G G A A A A G G G G G G G G G G G G G G
15 chr15_35364321 0 35364321 C C C C C C C C C C C C A A C C C C C C
15 chr15_35365422 0 35365422 C C C C C C C C T T T T C C C C C C C C
15 chr15_35366466 0 35366466 A A A A A A A A G G G G A A A A A A A A
15 chr15_35369927 0 35369927 G G G G G G G G A A A A G G G G G G G G
15 chr15_35375569 0 35375569 T T G G T T T T T T T T T T T T T T T T
15 chr15_35378861 0 35378861 C C C C C C C C C C C C C C A A C C C C
15 chr15_35385256 0 35385256 C C A A A A A A A A A A A A A A A A C C
15 chr15_35388643 0 35388643 A A A A A A A A G G G G A A A A A A A A
15 chr15_35393642 0 35393642 G G C C G G G G G G G G G G G G G G G G
15 chr15_35414222 0 35414222 G G G G G G G G G G G G G G A G G G G G
15 chr15_35415101 0 35415101 G G A A G G G G G G A G G G G G G G G G
15 chr15_35423647 0 35423647 C C T T T T C C T T T T T T T T T T C C
15 chr15_35426630 0 35426630 A G A A A A A A A A A A A A A A A A G G
15 chr15_35429121 0 35429121 A A A A A A A A A A A A A A G G A A A A
15 chr15_35431989 0 35431989 G G G G G G G G C C C C G G G G G G G G
15 chr15_35433966 0 35433966 C C C C C C C C C C C C C C T T C C C C
15 chr15_35438723 0 35438723 G G G G G G G G T T T T G G G G G G G G
15 chr15_35460103 0 35460103 A A A A A A A A A A A A A A A A A G A A
15 chr15_35466003 0 35466003 C C C C C C C C C C C C A C C C C C C C
15 chr15_35471948 0 35471948 G G G G C G G G G G G G G G G G G G G G
15 chr15_35475933 0 35475933 C C C C C C C C C G C C C C C C C C C C
15 chr15_35476820 0 35476820 C C G G G G C C G G G G G G G G G G C C
15 chr15_35483404 0 35483404 A A A A A A A A A A A A A A A C A A A A
15 chr15_35484302 0 35484302 G G G G G G G G A A A A G G G G G G G G
15 chr15_35486643 0 35486643 C C C G C C C C C C C C C C C C C C C C
15 chr15_35487670 0 35487670 G G G G G T G G G G G G G G G G G G G G
15 chr15_35487914 0 35487914 G G A A A A G G G G G G G G G G G G G G
15 chr15_35488715 0 35488715 A A A A A A A A A A A C A A A A A A A A
15 chr15_35489630 0 35489630 C C C C C C C C C C C C C T C C T T C C
15 chr15_35492703 0 35492703 C C C C C C C C C C C T C C C C C C C C
15 chr15_35493456 0 35493456 T T C C C C T T T T T T T T T T T T T T
15 chr15_35495365 0 35495365 T T T T T T T T T T T T C T T T T T T T
15 chr15_35501511 0 35501511 C C C C C C C C T T T T C C C C C C C C
15 chr15_35504066 0 35504066 A A G G G G A A A A A A A A A A A A A A
15 chr15_35522733 0 35522733 T T T T T T T T T T T T T T C C T T T T
15 chr15_35523024 0 35523024 T T T T G T T T T T T T T T T T T T T T
15 chr15_35525872 0 35525872 G G G G G G G G G G G G G G A A G G G G
15 chr15_35526168 0 35526168 G G G G G G G G G G G G A G G G G G G G
15 chr15_35531813 0 35531813 G G G G G G G G A A A A G G G G G G G G
15 chr15_35544965 0 35544965 G G G G G G G G G G G G G G G G A G G G
15 chr15_35554122 0 35554122 A T T T T T A T T T T T T T T T T T T T
15 chr15_35557256 0 35557256 G G G G A G G G G G G G G G G G G G G G
15 chr15_35565996 0 35565996 C C C C C T C C C C C C C C C C C C C C
15 chr15_35570595 0 35570595 G G G G G G G G G G G G G G A A G G G G
15 chr15_35579920 0 35579920 A A A A A A A A G G G G A A A A A A A A
15 chr15_35593655 0 35593655 C C C C C C C C C C C C C C C G C C C C
15 chr15_35598883 0 35598883 G G G G G G G G G G G G G G G G A A G G
15 chr15_35599030 0 35599030 C G C C C C C C C C C C C C C C C C G G
15 chr15_35606357 0 35606357 T T T T T T T T T T T T A T T T T T T T
15 chr15_35606871 0 35606871 C C C C C C C C C T C C C C C C C C C C
15 chr15_35613720 0 35613720 G G G G G G G G G G G G A A A A G G G G
15 chr15_35616599 0 35616599 C C T T C C C C C C C C C C C C C C C C
15 chr15_35617532 0 35617532 T T T T T T T T C C C C T T T T T T T T
15 chr15_35619636 0 35619636 G G G G T T G G G G G G G G G G G G G G
15 chr15_35622357 0 35622357 C C C C C C C C C C C C T T T T T T C C
15 chr15_35624019 0 35624019 G G G G G G G G G G G G A A A A A A G G
15 chr15_35624202 0 35624202 C C C C C C C C C C C C C C T T C C C C
15 chr15_35630144 0 35630144 C C C C C C C C C C C C C T C C C C C C
15 chr15_35630268 0 35630268 G G G G G G G G T T T T G G G G G G G G
15 chr15_35633856 0 35633856 G G G G G G G G G G G G C C G G C C G G
15 chr15_35637531 0 35637531 C C C C C C C C A A A A C C C C C C C C
15 chr15_35640028 0 35640028 C C C C C C C C C C C C C C C C T T C C
15 chr15_35644931 0 35644931 C C C C C C C C C C C C C T C C C C C C
15 chr15_35645183 0 35645183 C C C C C C C C C G C C C C C C C C C C
15 chr15_35654371 0 35654371 T T C C T T T T T T T T T T T T T T T T
15 chr15_35658110 0 35658110 C C A A A A A C A A A A A A A A A A A A
15 chr15_35659051 0 35659051 T T T T T T T T T T T T C T T T T T T T
15 chr15_35665210 0 35665210 G G G G G G G G G G G G G G G G A A G G
15 chr15_35668734 0 35668734 G G G G G G G G G G G G A G A A A A G G
15 chr15_35669377 0 35669377 G G G G G G G G G G G G G G A G G G G G
15 chr15_35670457 0 35670457 G G G G G G G G G G G G A G G G G G G G
15 chr15_35672160 0 35672160 G G G G G G G G G G G G G G C C G G G G
15 chr15_35674488 0 35674488 A A A A A A A C A A A A A A A A A A A A
15 chr15_35685663 0 35685663 A A A A A A A A A A A A A C A A A A A A
15 chr15_35692705 0 35692705 T T C T T T T T T T T T T T T T T T T T
15 chr15_35693558 0 35693558 G G G G G G G G G G G G G T G G G G G G
15 chr15_35695274 0 35695274 T T T T T T T T T T C T T T T T T T T T
15 chr15_35697161 0 35697161 C C C C C C C C C C C T C C C C C C C C
15 chr15_35707585 0 35707585 T T C C C C T T T T T T T T T T T T T T
15 chr15_35708529 0 35708529 G G G G G G G G G G G G A G G G G G G G
15 chr15_35712861 0 35712861 A A A A A A A A T T T T A A A A A A A A
15 chr15_35714617 0 35714617 T T T T T T T T C C C C T T T T T T T T
15 chr15_35715752 0 35715752 C C C C C C C C T T T T C C C C C C C C
15 chr15_35730205 0 35730205 C C C C C C C C A A A A C C C C C C C C
15 chr15_35732038 0 35732038 A A A A A A A A G G G G A A A A A A A A
15 chr15_35754447 0 35754447 C C C C C C C C C C C C C C C C T T C C
15 chr15_35756265 0 35756265 C C C C C C C C C C C C C C A A C C C C
15 chr15_35757035 0 35757035 A A A A A A A A A A A A A C A A A A A A
15 chr15_35767803 0 35767803 G G G G G G G G G G G G A G G G G G G G
15 chr15_35769414 0 35769414 A A A A A A A A A A A A A A G G A A A A
15 chr15_35773428 0 35773428 A A G G G G A A G G G G G G G G G G A A
15 chr15_35778808 0 35778808 C C C C C C C C T T T T C C C C C C C C
15 chr15_35782705 0 35782705 A A A A A A A A G G G G A A A A A A A A
15 chr15_35796836 0 35796836 C C C C C C C C C C C C C T C C C C C C
15 chr15_35798615 0 35798615 T T T T T T T T C C C C T T T T T T T T
15 chr15_35812302 0 35812302 G G G G G G G G A A A A G G G G G G G G
15 chr15_35819272 0 35819272 G G G G G G G G G G G G G G G G A G G G
15 chr15_35836220 0 35836220 C C C C C C C C T T T T C C C C C C C C
15 chr15_35836945 0 35836945 G G G G G G G G G G G G G G A A G G G G
15 chr15_35848617 0 35848617 C C C C C C C C A C C C C C C C C C C C
15 chr15_35855332 0 35855332 T T T T T T T T T T T T G G T T T T T T
15 chr15_35856670 0 35856670 A G G G G G G G G G G G G G G G G G A A
15 chr15_35864236 0 35864236 A A C C C C A A C C C C C C C C C C A A
15 chr15_35866674 0 35866674 A A A A A A A A G G G G A A A A A A A A
15 chr15_35872183 0 35872183 C C C C C C C G C C C C C C C C C C C C
15 chr15_35872789 0 35872789 T T T T T T T T T T T T C T T T T T T T
15 chr15_35880735 0 35880735 G G G G A G G G G G G G G G G G G G G G
15 chr15_35884504 0 35884504 C C C C C C C C C C C C C C C C A A C C
15 chr15_35885748 0 35885748 T T T T T T T T T T T T T T C C T T T T
15 chr15_35886367 0 35886367 T T T T T T C T T T T T T T T T T T T T
15 chr15_35889868 0 35889868 A A A A A A A A A A A A A G A A A A A A
15 chr15_35892866 0 35892866 A A A A A A A A A A A A A A A G A A A A
15 chr15_35898973 0 35898973 C C T T T T C C T T T T T T T T T T C C
15 chr15_35899052 0 35899052 C C C C C C C C A A A A C C C C C C C C
15 chr15_35903273 0 35903273 A A A A A A A A A A A A A A A A A C A A
15 chr15_35914379 0 35914379 A A A A A A A A A A A A A A A C A A A A
15 chr15_35917452 0 35917452 C C C C C C C C C C C C C C C C T T C C
15 chr15_35919174 0 35919174 A A A A A A A A A A A A A C A A A A A A
15 chr15_35921354 0 35921354 T T T T T T T T A A A A T T T T T T T T
15 chr15_35922524 0 35922524 C C C C C C C C C C C C C C A C C C C C
15 chr15_35924440 0 35924440 C C C C C C C C C C C T C C C C C C C C
15 chr15_35936927 0 35936927 C C C C C C C C A A A A C C C C C C C C
15 chr15_35949692 0 35949692 T T C C C C C T C C C C C C C C C C C C
15 chr15_35957917 0 35957917 G G G G G G G G T T T T G G G G G G G G
15 chr15_35960704 0 35960704 C C C C C C C T C C C C C C C C C C C C
15 chr15_35963524 0 35963524 G G G G G G G G G G G G G G G G A A G G
15 chr15_35969329 0 35969329 C C C C C C C C C C T T C C C C C C C C
15 chr15_35970381 0 35970381 C C C C C C C C C C C G C C C C C C C C
15 chr15_35970603 0 35970603 T T T T T T T T G G G G T T T T T T T T
15 chr15_35975571 0 35975571 T T T T T T T T T T T T T T T T C C T T
15 chr15_35976087 0 35976087 A A A G A G A A A A A A A A A A A A A A
15 chr15_35977211 0 35977211 G G A G G G G G G G G G G G G G G G G G
15 chr15_35981758 0 35981758 A A G G G G A G G G G G G G G G G G G G
15 chr15_35985336 0 35985336 T T T T C T T T T T T T T T T T T T T T
15 chr15_35985910 0 35985910 T T T T T T T T C C T T T T T T T T T T
15 chr15_35988195 0 35988195 T T T T T T T T C C C C T T T T T T T T
15 chr15_36006482 0 36006482 C T C C C C C C C C C C C C C C C C C C
15 chr15_36011652 0 36011652 A A G G G G A G G G G G G G G G G G G G
15 chr15_36012533 0 36012533 A A G G G G A G G G G G G G G G G G G G
15 chr15_36014055 0 36014055 G G G G G G G G C C C C G G G G G G G G
15 chr15_36017989 0 36017989 C C C C C C C C C C C T C C C C C C C C
15 chr15_36023276 0 36023276 A A A A A A A A A G A A A A A A A A A A
15 chr15_36042812 0 36042812 G G G G G G G G A G G G G G G G G G G G
15 chr15_36065606 0 36065606 T T C C C C T T C C C C C C C C C C T T
15 chr15_36067457 0 36067457 G G G G G G G G C C C C G G G G G G G G
15 chr15_36073270 0 36073270 C C C C C C C C C C C C C T C C C C C C
15 chr15_36075094 0 36075094 T T A A A A T T T T T T T T T T T T T T
15 chr15_36086105 0 36086105 A A A A A A A A A A A A A A A G A A A A
15 chr15_36087443 0 36087443 G G G G G G G G G G G G G G A G G G G G
15 chr15_36103713 0 36103713 T T C C T T T T T T T T T T T T T T T T
15 chr15_36123748 0 36123748 C C C C C C C C A A A A C C C C C C C C
15 chr15_36125281 0 36125281 C C C C A C C C C C C C C C C C C C C C
15 chr15_36125966 0 36125966 G T T T T T G T T T T T T T T T T T G G
15 chr15_36132788 0 36132788 T T T T T T T T T T T T T T C T T T T T
15 chr15_36138891 0 36138891 T T T T T T T T T T T T T T C T T T T T
15 chr15_36145691 0 36145691 A A A A A A A A G G G G A A A A A A A A
15 chr15_36145712 0 36145712 C C T T C C C C C C C C C C C C C C C C
15 chr15_36151819 0 36151819 T T C C C C T T C C C C C C C C C C T T
15 chr15_36152961 0 36152961 A A A A A T A A A A A A A A A A A A A A
15 chr15_36153802 0 36153802 G G G G G G G G A A A A G G G G G G G G
15 chr15_36155478 0 36155478 C C C C C C C C T T T T C C C C C C C C
15 chr15_36155825 0 36155825 C C C C C C C C C C C C C G C C C C C C
15 chr15_36167191 0 36167191 G G G G G G G G A G A A G G G G G G G G
15 chr15_36169063 0 36169063 A A A A A A A A G G G G A A A A A A A A
15 chr15_36174465 0 36174465 A A A A A A A A T T T T A A A A A A A A
15 chr15_36178709 0 36178709 A A A A A A A A A G A A A A A A A A A A
15 chr15_36181886 0 36181886 G G A A A A G G G G G G G G G G G G G G
15 chr15_36182779 0 36182779 A A A A A A A A A G A A A A A A A A A A
15 chr15_36183958 0 36183958 G G G G G G G G A A A A G G G G G G G G
15 chr15_36192414 0 36192414 C C C C T T C C T T T T T T T T T T C C
15 chr15_36192656 0 36192656 G G G G G G G G G G G G G G G G G T G G
15 chr15_36202118 0 36202118 T T C C C C T T T T T T C C C C C C T T
15 chr15_36202421 0 36202421 G G A A G G G G G G G G G G G G G G G G
15 chr15_36202787 0 36202787 G G G G G G G G A A A A G G G G G G G G
15 chr15_36203344 0 36203344 T T T T T T T T T T C C T T T T T T T T
15 chr15_36203836 0 36203836 G G G G G G G G G G G G G G G G T T G G
15 chr15_36206850 0 36206850 C C C C C C C C C T C T C C C C C C C C
15 chr15_36209582 0 36209582 G G G G G G G G G G G G A G G G G G G G
15 chr15_36210104 0 36210104 C C C C C C C C C C C C C T C C C C C C
15 chr15_36211594 0 36211594 G G G G G G G G G G G G G G C C G G G G
15 chr15_36212568 0 36212568 C C C C C C C C T T T T C C C C C C C C
15 chr15_36214155 0 36214155 T T T T T T T T T T A T T T T T T T T T
15 chr15_36217508 0 36217508 C C C C C C C C T T T T C C C C C C C C
15 chr15_36219051 0 36219051 C C C C C C C C C C C C T T T T T T C C
15 chr15_36220803 0 36220803 G G G G G G G G G T G G G G G G G G G G
15 chr15_36222464 0 36222464 G G G G G G G G G G G G A G G G G G G G
15 chr15_36226555 0 36226555 C C C C C C C C A C A A C C C C C C C C
15 chr15_36230283 0 36230283 C C T T C T C C C C C C C C C C C C C C
15 chr15_36231567 0 36231567 G G G G G G G G G G G G A G G G G G G G
15 chr15_36232906 0 36232906 G G G G A A G G G G G G G G G G G G G G
15 chr15_36233091 0 36233091 T T C C C C T T C C C C C C C C C C T T
15 chr15_36234718 0 36234718 T T T T T T T T C T T T T T T T T T T T
15 chr15_36241652 0 36241652 C C C C C C C C T T T T C C C C C C C C
15 chr15_36242926 0 36242926 T T T T T T T T T T T T T T C C T T T T
15 chr15_36249236 0 36249236 T T T T T T T T C C C C T T T T T T T T
15 chr15_36250884 0 36250884 A A A A A A A A G G G G A A A A A A A A
15 chr15_36256370 0 36256370 C C C C C C C C T T T T C C C C C C C C
15 chr15_36256611 0 36256611 C C C T C C C C C C C C C C C C C C C C
15 chr15_36258491 0 36258491 C C C C C C C T C C C C C C C C C C C C
15 chr15_36258697 0 36258697 C C C C C C C C C C C C G G C C C C C C
15 chr15_36260376 0 36260376 T T T T T T A T T T T T T T T T T T T T
15 chr15_36265333 0 36265333 C C C C C C C C C C C C C T C C C C C C
15 chr15_36266129 0 36266129 G G G G G G G G G G G G G G G G G T G G
15 chr15_36290486 0 36290486 G G G G G G G G A A A A G G G G G G G G
15 chr15_36293284 0 36293284 G G G G G G G G A G G G G G G G G G G G
15 chr15_36299719 0 36299719 A A A A A A A A A A A A A A G G A A A A
15 chr15_36302266 0 36302266 G G G G G G G G G G G G G G G G C G G G
15 chr15_36302422 0 36302422 G G G G G G G G G G G G C G G G G G G G
15 chr15_36305555 0 36305555 A A A A A A A G A A A A A A A A A A A A
15 chr15_36307675 0 36307675 G G G G G G A G G G G G G G G G G G G G
15 chr15_36317132 0 36317132 C C C C C C C C C C C C C G C C C C C C
15 chr15_36318763 0 36318763 C G C C C C C C C C C C C C C C C C G G
15 chr15_36319410 0 36319410 T T T T T T T T G G G G T T T T T T T T
15 chr15_36321440 0 36321440 C C C C C C C C T T C T C C C C C C C C
15 chr15_36321817 0 36321817 G G G G G G G G A A A A G G G G G G G G
15 chr15_36323401 0 36323401 T T T T T T T T T T C T T T T T T T T T
15 chr15_36328714 0 36328714 C C C C C C C C T T T T C C C C C C C C
15 chr15_36329875 0 36329875 C C C C C C C T C C C C C C C C C C C C
15 chr15_36334782 0 36334782 C C C C C C C C C C C C C C A A C C C C
15 chr15_36352169 0 36352169 G G G G G G G G G G G G A G G G G G G G
15 chr15_36358020 0 36358020 C C C C C C C C C C C C C C C C C T C C
15 chr15_36359827 0 36359827 G G G G G G G G A A A A G G G G G G G G
15 chr15_36360174 0 36360174 C C C C C C C C C C C C C T C C C C C C
15 chr15_36361024 0 36361024 C C C C C C C C C G C C C C C C C C C C
15 chr15_36367063 0 36367063 A A A A A A A A A A A A A G A A A A A A
15 chr15_36367253 0 36367253 T T T T T T T T C C C C T T T T T T T T
15 chr15_36368099 0 36368099 G G G G G G G G G G G G C G G G G G G G
15 chr15_36373297 0 36373297 T T T T T T T T T T T T T T A A A A T T
15 chr15_36375348 0 36375348 T T T T T T T T C T C T T T T T T T T T
15 chr15_36380785 0 36380785 G G G G G G G G G G G G G G A G G G G G
15 chr15_36381014 0 36381014 G G G G G G G G G G G G G G A G G G G G
15 chr15_36381850 0 36381850 G G G G A A G G G G G G G G G G G G G G
15 chr15_36395174 0 36395174 C C C T C C C C C C C C C C C C C C C C
15 chr15_36403208 0 36403208 C C C C C C C C C C C T C C C C C C C C
15 chr15_36403403 0 36403403 T T T T T T T T A A A A T T T T T T T T
15 chr15_36405545 0 36405545 A C C C C C A C C C C C C C C C C C A A
15 chr15_36407264 0 36407264 G G G G A G G G G G G G G G G G G G G G
15 chr15_36422092 0 36422092 A A A A A A A A A A A A A G A A A A A A
15 chr15_36422793 0 36422793 A G G G G G G G G G G G G G G G G G G G
15 chr15_36433713 0 36433713 T T T T T T T T G G G G T T T T T T T T
15 chr15_36434510 0 36434510 G G G G G G G G A A A A G G G G G G G G
15 chr15_36436707 0 36436707 A A A A A A A A A A A A A G A A A A A A
15 chr15_36438485 0 36438485 T T G G G G T T T T T T T T T T T T T T
15 chr15_36449480 0 36449480 C C C C C C C C T T T T C C C C C C C C
15 chr15_36450826 0 36450826 C C C C C C C C T T T T C C C C C C C C
15 chr15_36452316 0 36452316 T T C C C C T T T T T T T T T T T T T T
15 chr15_36455713 0 36455713 G G G G G G G G G G G G A G G G G G G G
15 chr15_36457012 0 36457012 G G G G G G G G G G G G G G G T G G G G
15 chr15_36457582 0 36457582 G G G G G G G G A A A A G G G G G G G G
15 chr15_36468849 0 36468849 C C C C C C C C A A A A C C C C C C C C
15 chr15_36470605 0 36470605 T T T T T T T T T T T T T T C C T T T T
15 chr15_36471825 0 36471825 G G G G G G G G A A A A G G G G G G G G
15 chr15_36473453 0 36473453 C C T T T T C C T T T T T T T T T T C C
15 chr15_36477770 0 36477770 A A A G G G A A A A A A A A A A A A A A
15 chr15_36478509 0 36478509 C C C C C C C C C T C T C C C C C C C C
15 chr15_36488524 0 36488524 T T T T T T T T A A A A T T T T T T T T
15 chr15_36495538 0 36495538 A A A A A A A A A A A A G G A A A A A A
15 chr15_36501548 0 36501548 T T T T T T T T T T T T T T T T C C T T
15 chr15_36502264 0 36502264 C C A A A A C C C C C C C C C C C C C C
15 chr15_36505340 0 36505340 C C C T C C C C C C C C C C C C C C C C
15 chr15_36508654 0 36508654 A G A A A A A A A A A A A A A A A A A A
15 chr15_36513554 0 36513554 T T T T T T T T T T T T C T T T T T T T
15 chr15_36521796 0 36521796 C C C C C C C C A C A C C C C C C C C C
15 chr15_36522346 0 36522346 T T T T T T T T T T C T T T T T T T T T
15 chr15_36537561 0 36537561 G G G G G G G G A G A G G G G G G G G G
15 chr15_36541711 0 36541711 G G G G G G G G G G G G G G C G G G G G
15 chr15_36542517 0 36542517 A A A A A A A A A A A A A A A A G G A A
15 chr15_36545194 0 36545194 C C C C C C C C C T C T C C C C C C C C
15 chr15_36545519 0 36545519 G G G G G G G G A G A G G G G G G G G G
15 chr15_36552290 0 36552290 T T T T T T T T T T T T G G T T T T T T
15 chr15_36553688 0 36553688 G G G G G G G G A G A G G G G G G G G G
15 chr15_36557758 0 36557758 C C T T T T C C T T T T T T T T T T C C
15 chr15_36568794 0 36568794 T T T T T T T T C C C C T T T T T T T T
15 chr15_36580614 0 36580614 G G G G G G G G A A A A G G G G G G G G
15 chr15_36588417 0 36588417 C C C C C G C C C C C C C C C C C C C C
15 chr15_36598649 0 36598649 A A A A A A A A G G G G A A A A A A A A
15 chr15_36598882 0 36598882 A A A A A A A A A A A A A A A A A G A A
15 chr15_36600595 0 36600595 T T T T T T T T G G G G T T T T T T T T
15 chr15_36620965 0 36620965 A A A A A A A A A A A A A G A A A A A A
15 chr15_36624021 0 36624021 A A A C A A A A A A A A A A A A A A A A
15 chr15_36631868 0 36631868 A A A A A A A A A A A A A A A A A G A A
15 chr15_36652151 0 36652151 C C C C C C C C C C C C C C T T C C C C
15 chr15_36655579 0 36655579 C C C C C C C C C T C T C C C C C C C C
15 chr15_36662485 0 36662485 A A T T A A A A A A A A A A A A A A A A
15 chr15_36662906 0 36662906 A A A A A A A A G G G G A A A A A A A A
15 chr15_36667675 0 36667675 C C T T C C C C C C C C C C C C C C C C
15 chr15_36669044 0 36669044 G G G G G G G G A A A A G G G G G G G G
15 chr15_36676190 0 36676190 G G G G G G G G G G G G T T G G G G G G
15 chr15_36682574 0 36682574 G G A A A A A A A A A A A A A A A A G G
15 chr15_36687812 0 36687812 G G G G G G G G C C C C G G G G G G G G
15 chr15_36696647 0 36696647 C C C C T T C C C C C C C C C C C C C C
15 chr15_36709583 0 36709583 A A A A A A A A G G G G A A A A A A A A
15 chr15_36733755 0 36733755 C C C C C C C T C C C C C C C C C C C C
15 chr15_36734707 0 36734707 C C C C C T C C C C C C C C C C C C C C
15 chr15_36735888 0 36735888 C C C C C C C C C C C C C C A C C C C C
15 chr15_36740581 0 36740581 G G G G A G G G G G G G G G G G G G G G
15 chr15_36741321 0 36741321 A A A A A G A A A A A A A A A A A A A A
15 chr15_36744021 0 36744021 C C C C C C C C C C C C C C C C T T C C
15 chr15_36762737 0 36762737 G G A G G G G G G G G G G G G G G G G G
15 chr15_36767757 0 36767757 T T T T T T T T C C C C T T T T T T T T
15 chr15_36774719 0 36774719 C C C C C C C C C C C C C C T T C C C C
15 chr15_36777379 0 36777379 G T G G G G G G G G G G G G G G G G G G
15 chr15_36783112 0 36783112 C C C C C C C C C C C C C C T T C C C C
15 chr15_36783149 0 36783149 C C C C C C C C C C C C C C T T C C C C
15 chr15_36783155 0 36783155 C C C C C C C C C C C C C T C C C C C C
15 chr15_36787174 0 36787174 C C C C C T C C C C C C C C C C C C C C
15 chr15_36796755 0 36796755 A A A A A A A A G G G G A A A A A A A A
15 chr15_36798420 0 36798420 A A A A A A A A A A A A G G A A A A A A
15 chr15_36801401 0 36801401 C C C C C C C C T T T T C C C C C C C C
15 chr15_36802314 0 36802314 C C C C C C C C C C C C G G C C C C C C
15 chr15_36808983 0 36808983 C C C C C C C C C C C T C C C C C C C C
15 chr15_36812130 0 36812130 C C C C C C C C T T T T C C C C C C T T
15 chr15_36826306 0 36826306 G G G G G G G G G G G G G G G G A G G G
15 chr15_36832079 0 36832079 G G G G G G G G A A A A G G G G G G G G
15 chr15_36832352 0 36832352 C C C C C C T T C C C C C C C C C C C C
15 chr15_36833820 0 36833820 C C C C C C C C T T T T C C C C C C C C
15 chr15_36834203 0 36834203 G G G G G G G G C G G G G G G G G G G G
15 chr15_36836691 0 36836691 G G G G G G G G T T T T G G G G G G G G
15 chr15_36838886 0 36838886 A A A A A A A A G G G G A A A A A A A A
15 chr15_36840416 0 36840416 G G A G G G G G G G G G G G G G G G G G
15 chr15_36847036 0 36847036 T T T T C C T T T T T T T T T T T T T T
15 chr15_36849038 0 36849038 C C C C C C C C C C C C C C C C T T C C
15 chr15_36855448 0 36855448 G G G G G G T T G G G G G G G G G G G G
15 chr15_36856779 0 36856779 C C C C C C C C C C C C C C C C C T C C
15 chr15_36858605 0 36858605 A A G G G G A A G G G G G G G G G G A A
15 chr15_36861347 0 36861347 C C C C C C C C C C C C C C C T C C C C
15 chr15_36868128 0 36868128 G G G G G G G G G G G G G G G G G T G G
15 chr15_36890462 0 36890462 G G C C C C G G C C C C C C C C C C G G
15 chr15_36891067 0 36891067 C C C C C C C C C C C C C T C C C C C C
15 chr15_36894774 0 36894774 T T T T C C T T T T T T T T T T T T T T
15 chr15_36901324 0 36901324 G G A G G G G G G G G G G G G G G G G G
15 chr15_36912812 0 36912812 G G G G G G G G G G G G A G G G G G G G
15 chr15_36913909 0 36913909 G G A G G G G G G G G G G G G G G G G G
15 chr15_36920498 0 36920498 G G G G G G G G G G G G G G G G A A G G
15 chr15_36922051 0 36922051 G G G G G G G G G G A G G G G G G G G G
15 chr15_36924514 0 36924514 C C C C C C C C C T C C C C C C C C C C
15 chr15_36925688 0 36925688 C C C C C C C C C C C C C T C C C C C C
15 chr15_36926661 0 36926661 G G G G G G G G T T T T G G G G G G G G
15 chr15_36930854 0 36930854 G G G G G G T T G G G G G G G G G G G G
15 chr15_36932053 0 36932053 T T T T T T C C T T T T T T T T T T T T
15 chr15_36934103 0 36934103 A A A A A A A A A A A A A G A A A A A A
15 chr15_36935401 0 36935401 C C C C C C C C C C C C C C C T C C C C
15 chr15_36939923 0 36939923 G G G G G G G G G G G G G G G G A G G G
15 chr15_36940526 0 36940526 A A A A A A A A G G G G A A A A A A A A
15 chr15_36947596 0 36947596 A A A A A A A A A A A A A C A A A A A A
15 chr15_36949281 0 36949281 T T T T T T T T T T C T T T T T T T T T
15 chr15_36952438 0 36952438 A A A A A A A A C C C C A A A A A A A A
15 chr15_36956548 0 36956548 A A A C A C A A A A A A A A A A A A A A
15 chr15_36956787 0 36956787 C C C C C C C C T T T T C C C C C C C C
15 chr15_36980267 0 36980267 C C C C C C C C C C C C C C C C G G C C
15 chr15_36981996 0 36981996 C C C C C C C C C C C C C T C C C C C C
15 chr15_36986770 0 36986770 C G G G G G C C G G G G G G G G G G C C
15 chr15_36988822 0 36988822 A A A A A A A A A A A A A A G G A A A A
15 chr15_36994306 0 36994306 C C C C C C C C C C C C T T T T T T C C
15 chr15_36994669 0 36994669 T T T T T T T T C C C C T T T T T T T T
15 chr15_37010699 0 37010699 C C C C C C C C C C C C G G C C C C C C
15 chr15_37015382 0 37015382 C C C C C C C C C C C C C C T T C C C C
15 chr15_37028246 0 37028246 C C C C C C C C C C C C A C C C C C C C
15 chr15_37035936 0 37035936 G G G G C G G G G G G G G G G G G G G G
15 chr15_37043678 0 37043678 A A A A A A A A G G G G A A A A A A A A
15 chr15_37045430 0 37045430 T T T T T T T T T T C T T T T T T T T T
15 chr15_37049821 0 37049821 A A A A A A A A G G G G A A A A A A A A
15 chr15_37062356 0 37062356 A A A A A A A A G G G G G G G G G G A A
15 chr15_37066673 0 37066673 G G G G G G G G A A A A A A A A A A G G
15 chr15_37072812 0 37072812 C T C C C C C C C C C C C C C C C C C C
15 chr15_37085183 0 37085183 T T T T T T T T C C C C T T T T T T T T
15 chr15_37087741 0 37087741 G G G G G G G G G G G G G G A A G G G G
15 chr15_37093255 0 37093255 G G G G G G G G G G G T G G G G G G G G
15 chr15_37105056 0 37105056 A A A A A A G G A A A A A A A A A A A A
15 chr15_37105523 0 37105523 C C C C C C C T C C C C C C C C C C C C
15 chr15_37109847 0 37109847 A A A A A A A A G G G G A A A A A A A A
15 chr15_37113534 0 37113534 C C C C C G C C C C C C C C C C C C C C
15 chr15_37114188 0 37114188 A A A A A G A A A A A A A A A A A A A A
15 chr15_37126085 0 37126085 G G G G G G G G G G G G G G G G A A G G
15 chr15_37135747 0 37135747 C C C C C C C C C C C C A A C C C C C C
15 chr15_37140831 0 37140831 C C C C C C C C C C C C A A C C C C C C
15 chr15_37144433 0 37144433 G G G G G G G G G G G T G G G G G G G G
15 chr15_37156878 0 37156878 C C C C C C C C T T T T C C C C C C C C
15 chr15_37157159 0 37157159 C C A A A A C C A A A A A A A A A A C C
15 chr15_37157692 0 37157692 G G G G G G G G A G G G G G G G G G G G
15 chr15_37159212 0 37159212 A A A A A A A A A A A A A C A A A A A A
15 chr15_37160313 0 37160313 A A A A A A A A A A A A A A C C A A A A
15 chr15_37164742 0 37164742 G G G G G G G G C C C C G G G G G G G G
15 chr15_37179079 0 37179079 G G G G G G G G G G G G C G G G G G G G
15 chr15_37186751 0 37186751 G G G G G G G T G G G G G G G G G G G G
15 chr15_37187635 0 37187635 C C C C C C C C T T T T T T T T T T C C
15 chr15_37191290 0 37191290 G G G G G G G G A A A A G G G G G G G G
15 chr15_37192585 0 37192585 T T T T T T T T G G G G T T T T T T T T
15 chr15_37194648 0 37194648 G G G G G G G G G G G G C G G G G G G G
15 chr15_37210977 0 37210977 G G G G G G C G G G G G G G G G G G G G
15 chr15_37224021 0 37224021 G G A A A A A A A A A A A A A A A A A A
15 chr15_37226262 0 37226262 G G G G G G G G G G G G A G G G G G G G
15 chr15_37235171 0 37235171 G G G G G G G G C C C G G G G G G G G G
15 chr15_37239707 0 37239707 G G G G G G G G G G G G G G C C G G G G
15 chr15_37244015 0 37244015 C C C C C C C C T T T T C C C C C C C C
15 chr15_37251484 0 37251484 C C C C C C C C C C C C C C C C T T C C
15 chr15_37253432 0 37253432 C C C C C C C C C C C C C T C C C C C C
15 chr15_37260493 0 37260493 A A G G G G G G G G G G G G G G G G G G
15 chr15_37261420 0 37261420 T T T T C T T T T T T T T T T T T T T T
15 chr15_37267212 0 37267212 T T T T T T T T C C C C T T T T T T T T
15 chr15_37267765 0 37267765 G G G G G G G G G G A G G G G G G G G G
15 chr15_37270953 0 37270953 A A A A A A A A A A A A A G A A G G A A
15 chr15_37275929 0 37275929 C C C C C C C C C C C C C C C C C G C C
15 chr15_37276000 0 37276000 G G G G G G G G G G G G G G G G A G G G
15 chr15_37279435 0 37279435 C C C C C C C C G G G G C C C C C C C C
15 chr15_37283494 0 37283494 C C C C C T C C C C C C C C C C C C C C
15 chr15_37293187 0 37293187 A A A A A A C C A A A A A A A A A A A A
15 chr15_37294239 0 37294239 G G G G G G G G G G G G G G G G C G G G
15 chr15_37317373 0 37317373 A A C C C C A A A A A A A A A A A A A A
15 chr15_37338934 0 37338934 G G G G G G G G G G G G G G G G A A G G
15 chr15_37340947 0 37340947 A A A A A A A A G G G G A A A A A A A A
15 chr15_37341300 0 37341300 C C C C C C C C C C C C C C C T C C C C
15 chr15_37342697 0 37342697 G G G G G G G G C C C C G G G G G G G G
15 chr15_37347057 0 37347057 C C C C A C C C C C C C C C C C C C C C
15 chr15_37354379 0 37354379 A A A A A C A A A A A A A A A A A A A A
15 chr15_37355750 0 37355750 G G G G G G G G G G G G C G G G G G G G
15 chr15_37359335 0 37359335 C C C C C T C C C C C C C C C C C C C C
15 chr15_37360340 0 37360340 G G G G A G G G G G G G G G G G G G G G
15 chr15_37363170 0 37363170 C C C C C C C C C C C C C C C T C C C C
15 chr15_37365568 0 37365568 A A A G A A A A A A A A A A A A A A A A
15 chr15_37368496 0 37368496 T T T T T T T T C C C C T T T T T T T T
15 chr15_37368570 0 37368570 T T T T T T T T T T A T T T T T T T T T
15 chr15_37369325 0 37369325 A G A A A A A A A A A A A A A A A A A A
15 chr15_37372886 0 37372886 T T T T T T T T C C C C T T T T T T T T
15 chr15_37373928 0 37373928 A A A A A A A A T T T T A A A A A A A A
15 chr15_37382197 0 37382197 T T G T T T T T T T T T T T T T T T T T
15 chr15_37384494 0 37384494 C C C C C C C C A A A A C C C C C C C C
15 chr15_37389260 0 37389260 A A A G A A A A A A A A A A A A A A A A
15 chr15_37391091 0 37391091 C C C C C C T T C C C C C C C C C C C C
15 chr15_37391290 0 37391290 C C C C C C C C T T T T C C C C C C C C
15 chr15_37392435 0 37392435 C C C C C T C C C C C C C C C C C C C C
15 chr15_37398350 0 37398350 G G G G G G G G A A A A G G G G G G G G
15 chr15_37410167 0 37410167 C C C C T T C C C C C C C C C C C C C C
15 chr15_37411527 0 37411527 T T T T T T T T T T T T T T A A T T T T
15 chr15_37412325 0 37412325 A A A A A A A A G G G G A A A A A A A A
15 chr15_37413840 0 37413840 T T T T C C T T T T T T T T T T T T T T
15 chr15_37420486 0 37420486 A G A A A A G G A A A A A A A A A A G G
15 chr15_37422280 0 37422280 G G G G G G G G G G G G G G G G A A G G
15 chr15_37423726 0 37423726 G G G G A A G G G G G G G G G G G G G G
15 chr15_37424054 0 37424054 C C C C C C C C C C C C C C C C T T C C
15 chr15_37424150 0 37424150 G G G G A G G G G G G G G G G G G G G G
15 chr15_37447157 0 37447157 C C C C C C C C C T C T C C C C C C C C
15 chr15_37452093 0 37452093 C C C C A C C C C C C C C C C C C C C C
15 chr15_37452683 0 37452683 T T T T T T T T T T T T T T A A T T T T
15 chr15_37453325 0 37453325 T T T T T T T T T T T T T T T T C C T T
15 chr15_37456863 0 37456863 T T C T T T T T T T T T T T T T T T T T
15 chr15_37460698 0 37460698 A A A A A A A A G G G G A A A A A A A A
15 chr15_37462796 0 37462796 T T T T T T T T C C C C T T T T T T T T
15 chr15_37476789 0 37476789 G G G G G G G G A G G G G G G G G G G G
15 chr15_37478613 0 37478613 C C T T T T C C C C C C C C C C C C C C
15 chr15_37489631 0 37489631 T T T T T T T T C C C C T T T T T T T T
15 chr15_37497187 0 37497187 G G G G G G G G G G G G A G G G G G G G
15 chr15_37499635 0 37499635 C C C C C C C C C C C C T T C C C C C C
15 chr15_37501526 0 37501526 C T C C C C C C C C C C C C C C C C C C
15 chr15_37504106 0 37504106 G G G G G G G G A A A A G G G G G G G G
15 chr15_37504531 0 37504531 C C C C C C C C C C C C C C C C G G C C
15 chr15_37505959 0 37505959 G G G G G G G G G G G G A A A A A A G G
15 chr15_37506356 0 37506356 A A A A A A A A G G G G A A A A A A A A
15 chr15_37506572 0 37506572 C C C C C C C C C C C C C C T T T T C C
15 chr15_37507640 0 37507640 A A A A A A A A G G G G A A A A A A A A
15 chr15_37513584 0 37513584 C T T T T T C T T T T T T T T T T T T T
15 chr15_37515191 0 37515191 T T T T T T T T C C C C T T T T T T T T
15 chr15_37520269 0 37520269 G G G G G G G G A A A A G G G G G G G G
15 chr15_37521542 0 37521542 C C C C C T C C C C C C C C C C C C C C
15 chr15_37526377 0 37526377 C T T T T T T T T T T T T T T T T T T T
15 chr15_37532851 0 37532851 A A A A A A A A G G G G A A A A A A A A
15 chr15_37533588 0 37533588 A A A A A A A A A A A A A A A A A C A A
15 chr15_37540623 0 37540623 G G A A A A G G A A A A A A A A A A G G
15 chr15_37545299 0 37545299 A A A A A A A A G G G G A A A A A A A A
15 chr15_37551979 0 37551979 A A C C C C A A C C C C C C C C C C A A
15 chr15_37552989 0 37552989 C C C C C C C C C C C C C C C C C T C C
15 chr15_37553677 0 37553677 A A G G G G A A G G G G A A A A A A A A
15 chr15_37557050 0 37557050 A A A A A A A A A A A A A A A A G G A A
15 chr15_37566291 0 37566291 A A A A A A G G A A A A A A A A A A A A
15 chr15_37566342 0 37566342 A A G G G G A A A A A A A A A A A A A A
15 chr15_37585419 0 37585419 T T C C C C T T T T T T T T T T T T T T
15 chr15_37590270 0 37590270 C C C C C C C G C C C C C C C C C C C C
15 chr15_37592094 0 37592094 A A G G G G G G G G G G G G G G G G A A
15 chr15_37598876 0 37598876 T T T T T T T T T T T T C T C C C C T T
15 chr15_37632063 0 37632063 T T T T T T T T T T T T T T T T C T T T
15 chr15_37638290 0 37638290 C C C T C C C C C C C C C C C C C C C C
15 chr15_37640951 0 37640951 A A A A A A A A A A A A A A A A A G A A
15 chr15_37641544 0 37641544 G G G G G G G G G G G G G G G G A A G G
15 chr15_37644788 0 37644788 C C C C C C C C G G G G C C C C C C C C
15 chr15_37667265 0 37667265 C C C C C C C C C T C T C C C C C C C C
15 chr15_37678872 0 37678872 T T T T T T T T C C C C T T T T T T T T
15 chr15_37697841 0 37697841 A A A A A A A A A A A A A A A A G G A A
15 chr15_37705713 0 37705713 T T T T A T T T A A A A A A A A A A T T
15 chr15_37712980 0 37712980 G G G G G G G G G G G G G G G G C G G G
15 chr15_37730076 0 37730076 A A A A A A A G A A A A A A A A A A A A
15 chr15_37733753 0 37733753 T T T T T T T T C C C C T T T T T T T T
15 chr15_37738009 0 37738009 A A G G G G A A A A A A A A A A A A A A
15 chr15_37745580 0 37745580 C G G G G G G G G G G G G G G G G G G G
15 chr15_37749629 0 37749629 T T T T C T T T T T T T T T T T T T T T
15 chr15_37750302 0 37750302 G G A A A A G G A A A A A A A A A A G G
15 chr15_37752073 0 37752073 G G A A A A G G A A A A A A A A A A G G
15 chr15_37779633 0 37779633 T T C C C C T T T T T T T T T T T T T T
15 chr15_37783501 0 37783501 T T T T T T T T C T C T T T T T T T T T
15 chr15_37786173 0 37786173 A A A A A A A A A G A A A A A A A A A A
15 chr15_37786623 0 37786623 T T T T T T T T T T T T T T T T C C T T
15 chr15_37791512 0 37791512 T T T T T T T T T T T T T T T T G T T T
15 chr15_37798442 0 37798442 G G A A A A G G G G G G G G G G G G G G
15 chr15_37798929 0 37798929 T T T T T T T T T T T T C C T T T T T T
15 chr15_37814200 0 37814200 G G G G G G G G A A A A G G G G G G G G
15 chr15_37819536 0 37819536 A A A A A A A A A T A A A A A A A A A A
15 chr15_37822235 0 37822235 T T T T T T T T C C C C T T T T T T T T
15 chr15_37836083 0 37836083 T T T T T T T T T T T T T T T T C T T T
15 chr15_37839303 0 37839303 G G G G G G G G A G G G G G G G G G G G
15 chr15_37840728 0 37840728 A A T T A A A A A A A A A A A A A A A A
15 chr15_37845167 0 37845167 C C G G C C C C C C C C C C C C C C C C
15 chr15_37849566 0 37849566 T T C C C C T T T T T T T T T T T T T T
15 chr15_37850590 0 37850590 A A A A A A A A A A A A A A A A A G A A
15 chr15_37857404 0 37857404 G G A A G G G G G G G G G G G G G G G G
15 chr15_37860249 0 37860249 C C A A A A A A A A A A A A A A A A A A
15 chr15_37863762 0 37863762 C C C C C C C C T T T T C C C C C C C C
15 chr15_37869700 0 37869700 A A A A A C A A A A A A A A A A A A A A
15 chr15_37872050 0 37872050 A A A A A A A A C C C C A A A A A A A A
15 chr15_37873430 0 37873430 A A A A A A A A G G G G A A A A A A A A
15 chr15_37874069 0 37874069 C C C C C C C C C C C C C C T T C C C C
15 chr15_37878440 0 37878440 C C C C C C C C C C C C C C T T C C C C
15 chr15_37890887 0 37890887 T T T T T T T T A A A A T T T T T T T T
15 chr15_37891153 0 37891153 A A A A A A A A A A A A A G A A A A A A
15 chr15_37894026 0 37894026 T T T T T T T T T T T T C T T T T T T T
15 chr15_37899469 0 37899469 A A A A A A A A A A A A G G A A A A A A
15 chr15_37907552 0 37907552 C C C C C C C C C C C T C C C C C C C C
15 chr15_37911011 0 37911011 G G G G G G G G A A A A G G G G G G G G
15 chr15_37911812 0 37911812 T T T T T T G T T T T T T T T T T T T T
15 chr15_37915341 0 37915341 C C C C C C C C C C C C C C C C A C C C
15 chr15_37937156 0 37937156 A A A A A A A A A C A A A A A A A A A A
15 chr15_37937962 0 37937962 A G G G G G G G G G G G G G G G G G A A
15 chr15_37952575 0 37952575 A A A A A A A A G G G G A A A A A A A A
15 chr15_37960492 0 37960492 C C C C C C C C G G G G C C C C C C C C
15 chr15_37969389 0 37969389 T T T T T T T T T T T T T T T T C C T T
15 chr15_37973137 0 37973137 C C C C C C C C C C C C C C G G C C C C
15 chr15_37975757 0 37975757 A A G G G G A A G G G G G G G G G G A A
15 chr15_37989608 0 37989608 A A A A A A A A G G G G A A A A A A A A
15 chr15_37991170 0 37991170 T T T T T T T T A A A A T T T T T T T T
15 chr15_38016204 0 38016204 C C A A A A C C A A A A A A A A A A A A
15 chr15_38048845 0 38048845 G G G G G G G G G G G G G G A A G G G G
15 chr15_38054724 0 38054724 C C G G G G G G G G G G G G G G G G C C
15 chr15_38061817 0 38061817 G G G G A G G G G G G G G G G G G G G G
15 chr15_38062404 0 38062404 C C T T C C C C C C C C C C C C C C C C
15 chr15_38076347 0 38076347 C C C C C C C C C C C C C C C C T T C C
15 chr15_38089297 0 38089297 C C T T T T C C C C C C C C C C C C C C
15 chr15_38092615 0 38092615 C C C C T T C C C C C C C C C C C C C C
15 chr15_38094946 0 38094946 A A A A A A A A G G G G A A A A A A A A
15 chr15_38097204 0 38097204 G G A A A A G G G G G G G G G G G G G G
15 chr15_38099657 0 38099657 T T T T T T T T T T T T T T T T C C T T
15 chr15_38099993 0 38099993 C C C C C C C C C C C C A A C C C C C C
15 chr15_38103471 0 38103471 A G A A A A A A A A A A A A A A A A A A
15 chr15_38107611 0 38107611 C C C C C C C C A A A A C C C C C C C C
15 chr15_38115005 0 38115005 A A A A G G A A A A A A A A A A A A A A
15 chr15_38116000 0 38116000 A A A A A A A A T T T T A A A A A A A A
15 chr15_38120695 0 38120695 G G G G G T G G G G G G G G G G G G G G
15 chr15_38121158 0 38121158 A C C C C C C C C C C C C C C C C C A A
15 chr15_38121913 0 38121913 A A A A A A A A A A A A A A A T A A A A
15 chr15_38152004 0 38152004 T T T T T T T T C C C C T T T T T T T T
15 chr15_38160065 0 38160065 T T G T T T T T T T T T T T T T T T T T
15 chr15_38165938 0 38165938 G G G G G G G G A A A A G G G G G G G G
15 chr15_38192655 0 38192655 T T T T T T T T T T T T T T T T C C T T
15 chr15_38193025 0 38193025 T T T T T T T T T T T T G T T T T T T T
15 chr15_38205742 0 38205742 C C C C C C C C C T C T C C C C C C C C
15 chr15_38215288 0 38215288 G G G G G G G G A A A A G G G G G G G G
15 chr15_38223578 0 38223578 T T C T T T T T T T T T T T T T T T T T
15 chr15_38237562 0 38237562 G G G T G G G G G G G G G G G G G G G G
15 chr15_38240507 0 38240507 T T T T T T T T C C C C T T T T T T T T
15 chr15_38257745 0 38257745 C C G G G G C C C C C C C C C C C C C C
15 chr15_38266734 0 38266734 C C C C C C C C T T T T C C C C C C C C
15 chr15_38269269 0 38269269 A A G G G G A A G G G G G G G G G G A A
15 chr15_38281415 0 38281415 C C C C C C C C A A A A C C C C C C C C
15 chr15_38285989 0 38285989 G G G G G G G G G G G G G G A G G G G G
15 chr15_38289684 0 38289684 A A A A A A A A A A A A A A C C A A A A
15 chr15_38304667 0 38304667 T T T T T T T T T T T T T T C C T T T T
15 chr15_38308738 0 38308738 A A A A A A A A A A A A A A A A A G A A
15 chr15_38315843 0 38315843 C C C C C C C C A A A C C C C C C C C C
15 chr15_38326138 0 38326138 G G G G G G G G G G G G A G A A A A G G
15 chr15_38326849 0 38326849 C C C C C C C C C C C C C T C C C C C C
15 chr15_38349119 0 38349119 G G G G G G G G G G G G G T T T G G G G
15 chr15_38372669 0 38372669 T T T T T T T T C C C C T T T T T T T T
15 chr15_38375277 0 38375277 A A A A A A A A A A A A A T A A A A A A
15 chr15_38379119 0 38379119 A A A A A A A A G G G G A A A A A A A A
15 chr15_38393689 0 38393689 A A A A A A A A A A A A A A T T A A A A
15 chr15_38403687 0 38403687 C C C C C C C C G G G G C C C C C C C C
15 chr15_38418525 0 38418525 C C C C C C C C C C C C C C C C G G C C
15 chr15_38443607 0 38443607 G G G G G G G G C C C C G G G G G G G G
15 chr15_38453492 0 38453492 C C T T T T C C C C C C C C C C C C C C
15 chr15_38462156 0 38462156 G G G T G G G G G G G G G G G G G G G G
15 chr15_38463869 0 38463869 C C C C C C C C T T T T C C C C C C C C
15 chr15_38481587 0 38481587 A A A A A A A A G G G G A A A A A A A A
15 chr15_38509040 0 38509040 C C T T T T T T T T T T T T T T T T C C
15 chr15_38516720 0 38516720 G G G G G G C G G G G G G G G G G G G G
15 chr15_38519370 0 38519370 C C C C C C C C C C C C C C C C A A C C
15 chr15_38521699 0 38521699 G G G G G G G G A G G G G G G G G G G G
15 chr15_38553875 0 38553875 T T T T T T T T C C C C T T T T T T T T
15 chr15_38554851 0 38554851 C C C C C C C C C C C T C C C C C C C C
15 chr15_38560005 0 38560005 T T T T A A T T T T T T T T T T T T T T
15 chr15_38561248 0 38561248 C C T T T T C C C C C C C C C C C C C C
15 chr15_38565087 0 38565087 G G G G G G G G G G G G G G G G G T G G
15 chr15_38568634 0 38568634 G G A A A A A A A A A A A A A A A A G G
15 chr15_38587964 0 38587964 A A A A A A A A A A A G A A A G A A A A
15 chr15_38598050 0 38598050 C C C C C C C C C C C C C T C C C C C C
15 chr15_38600222 0 38600222 A A A A A A A A A A A A A A A A C C A A
15 chr15_38608652 0 38608652 T T T T T T T T C C C C T T T T T T T T
15 chr15_38610212 0 38610212 C C C C C C C C G G G G C C C C C C C C
15 chr15_38611106 0 38611106 C C C C C C C C C C C C C C G G C C C C
15 chr15_38625822 0 38625822 T T T T T T T T T T T T C T T T T T T T
15 chr15_38633336 0 38633336 A A A G A A A A A A A A A A A A A A A A
15 chr15_38636491 0 38636491 G G G G G G G G G G G G A G G G G G G G
15 chr15_38637068 0 38637068 T T G G G G T T T T T T T T T T T T T T
15 chr15_38658339 0 38658339 C C C C C C C C C C C C C C T T C C C C
15 chr15_38666605 0 38666605 C C T T T T C C C C C C C C C C C C C C
15 chr15_38671004 0 38671004 A G A A A A A A A A A A A A A A A A A A
15 chr15_38686571 0 38686571 C C G G G G C C G G G G G G G G G G C C
15 chr15_38689767 0 38689767 T T T T T T T T T T G T T T T T T T T T
15 chr15_38691967 0 38691967 C C C C C C C G C C C C C C C C C C C C
15 chr15_38702704 0 38702704 C C C C C C C C G G G G C C C C C C C C
15 chr15_38709303 0 38709303 C C C C C C C C A A A A C C C C C C C C
15 chr15_38710027 0 38710027 T T C C C C T T T T T T T T T T T T T T
15 chr15_38710032 0 38710032 A A A A A C A A A A A A A A A A A A A A
15 chr15_38712862 0 38712862 G G G G G G G G A A A A G G G G G G G G
15 chr15_38718222 0 38718222 A A A A A A A A C C C C A A A A A A A A
15 chr15_38718952 0 38718952 G G G G G G G G G G G G G G G T G G G G
15 chr15_38720512 0 38720512 G G A A A A G G A A A A A A A A A A G G
15 chr15_38728727 0 38728727 C C C C C C C C T T T T C C C C C C C C
15 chr15_38736017 0 38736017 G G A A A A G G A A A A A A A A A A G G
15 chr15_38743765 0 38743765 C C C C C C C C C C C C T T C C C C C C
15 chr15_38752730 0 38752730 C C C C C T C C C C C C C C C C C C C C
15 chr15_38774709 0 38774709 A A A A A A A A G G G G A A A A A A A A
15 chr15_38786616 0 38786616 C C C C C C C C C C C C C C C C T T C C
15 chr15_38790689 0 38790689 C C A C C C C C C C C C C C C C C C C C
15 chr15_38792577 0 38792577 C C C C C C A C C C C C C C C C C C C C
15 chr15_38799270 0 38799270 G G G G G G G G G G G G A G G G G G G G
15 chr15_38806839 0 38806839 G G G G G G G G G G G G A A A A A A G G
15 chr15_38806941 0 38806941 T T T T T T T T T T T T C T T T T T T T
15 chr15_38809687 0 38809687 G G G G G G G G A A A A G G G G G G G G
15 chr15_38811320 0 38811320 C C T T T T C C C C C C C C C C C C C C
15 chr15_38818202 0 38818202 G G G G G G A G G G G G G G G G G G G G
15 chr15_38818535 0 38818535 A A A A A A A A T T T T A A A A A A A A
15 chr15_38831976 0 38831976 C C C C A C C C C C C C C C C C C C C C
15 chr15_38836352 0 38836352 C C C C C C C C C C C T C C C C C C C C
15 chr15_38838409 0 38838409 T T T T T T T T T T T T T T T T G G T T
15 chr15_38856861 0 38856861 A A A A A A A A C C C C A A A A A A A A
15 chr15_38860639 0 38860639 G G G G G G G G G G G G T T G G G G G G
15 chr15_38865271 0 38865271 C C C C C C C C T T T T C C C C C C C C
15 chr15_38869304 0 38869304 C C C C C C C C A A A A C C C C C C C C
15 chr15_38869355 0 38869355 A A G G G G G G G G G G G G G G G G A A
15 chr15_38875304 0 38875304 C C C C C C C C T T C C C C C C C C C C
15 chr15_38875365 0 38875365 T T T T C T T T T T T T T T T T T T T T
15 chr15_38885036 0 38885036 T T T T T T T T T T T T T T T T C C T T
15 chr15_38886917 0 38886917 C C C C C T C C C C C C C C C C C C C C
15 chr15_38894662 0 38894662 G G A G G G G G G G G G G G G G G G G G
15 chr15_38895653 0 38895653 C C C C C C C C C C C C C C C T C C C C
15 chr15_38897374 0 38897374 C C C C C C C C T T T T C C C C C C T T
15 chr15_38903455 0 38903455 G G G G G G G G G G G G G G A G G G G G
15 chr15_38906296 0 38906296 T T T T T T T T T T C T T T T T T T T T
15 chr15_38906353 0 38906353 G G G G G G G G G G G G G G G G A G G G
15 chr15_38908151 0 38908151 G G G G G G G G G G G G A G G G G G G G
15 chr15_38908242 0 38908242 A A A A A A A A G G G G A A A A A A A A
15 chr15_38920617 0 38920617 T T T T T T T T T T T T T T T T C C T T
15 chr15_38921498 0 38921498 A A A A A A A A A A A A A A A A A T A A
15 chr15_38922254 0 38922254 A A A A A T A A A A A A A A A A A A A A
15 chr15_38922355 0 38922355 C C C C C C C C C C C G C C C C C C C C
15 chr15_38938719 0 38938719 G G C C C G G G G G G G G G G G G G G G
15 chr15_38942713 0 38942713 G G T T T T G G T T T T T T T T T T G G
15 chr15_38946320 0 38946320 T T T T T T G G T T T T T T T T T T T T
15 chr15_38951887 0 38951887 T T T T T T T T T T T T T T C T T T T T
15 chr15_38960880 0 38960880 G G G G G G G G G G A G G G G G G G G G
15 chr15_38960895 0 38960895 T T A A T T T T T T T T T T T T T T T T
15 chr15_38961087 0 38961087 A A A A A A A A G G A A A A A A A A A A
15 chr15_38971876 0 38971876 A A A A A A A A G G G G A A A A A A A A
15 chr15_38974740 0 38974740 C C C C C C T T C C C C C C C C C C C C
15 chr15_38977399 0 38977399 C C C C C C C C T T T T C C C C C C C C
15 chr15_38983073 0 38983073 G G G G G G G G G G C G G G G G G G G G
15 chr15_38989105 0 38989105 G G G G G G G G G G G G C G G G G G G G
15 chr15_38997394 0 38997394 G G G G G G C G G G G G G G G G G G G G
15 chr15_38999639 0 38999639 C C C G C C C C C C C C C C C C C C C C
15 chr15_39005783 0 39005783 C C C C C C T T C C C C C C C C C C C C
15 chr15_39006045 0 39006045 G G G G G G G G G G G G G G G G T T G G
15 chr15_39008960 0 39008960 G G G G G G G G G G G G G G G G G T G G
15 chr15_39029060 0 39029060 C C C C C C C C C C C C C C C C A A C C
15 chr15_39048422 0 39048422 G G G G G G G G G G G G G G T T G G G G
15 chr15_39050906 0 39050906 A A A A A A A A A A A A A C A A A A A A
15 chr15_39052438 0 39052438 G G G G G G G G G G G G G G G G A G G G
15 chr15_39066004 0 39066004 G G A G A G G G G G G G G G G G G G G G
15 chr15_39066066 0 39066066 C C C C C T C C C C C C C C C C C C C C
15 chr15_39073817 0 39073817 A A A A A G A A A A A A A A A A A A A A
15 chr15_39088283 0 39088283 T T C C C C T T C C C C C C C C C C T T
15 chr15_39097187 0 39097187 A A A A A A A A G G G G A A A A A A A A
15 chr15_39098987 0 39098987 A A A A A A A A G G G G A A A A A A A A
15 chr15_39101522 0 39101522 C C C C C C C T C C C C C C C C C C C C
15 chr15_39112535 0 39112535 G G G G G G G G G G G G G G A A G G G G
15 chr15_39135912 0 39135912 C C C C C C C C T T T T C C C C C C C C
15 chr15_39142995 0 39142995 G G G G G G G G G G G G A G A A G G G G
15 chr15_39152976 0 39152976 G G G G G G G G G G G G G G G G A G G G
15 chr15_39153113 0 39153113 A A A A A A A A A A A A A A A A A G A A
15 chr15_39153563 0 39153563 G G G G G G G G G G G G A G G G G G G G
15 chr15_39157744 0 39157744 T T T T T T T T C C C C T T T T T T T T
15 chr15_39161572 0 39161572 T T T T T T T T T T T T T T G G T T T T
15 chr15_39168276 0 39168276 A A C C A C A A A A A A A A A A A A A A
15 chr15_39170462 0 39170462 A G G G G G G G G G G G G G G G G G G G
15 chr15_39171040 0 39171040 G G G G G G A A G G G G G G G G G G G G
15 chr15_39178018 0 39178018 A A A A A A A A A A A G A A A A A A A A
15 chr15_39178330 0 39178330 T T T T T T T T T T T T T T T T C C T T
15 chr15_39192921 0 39192921 C C A A A A C C A A A A A A A A A A C C
15 chr15_39198684 0 39198684 A A A A A A A A A A A A A C A A A A A A
15 chr15_39198728 0 39198728 C C G G G G C C G G G G G G G G G G C C
15 chr15_39201890 0 39201890 C C C C C C C C C C C C C C C C A A C C
15 chr15_39205268 0 39205268 C C C C C C A A C C C C C C C C C C C C
15 chr15_39206398 0 39206398 C C G G G G C C C C C C C C C C C C C C
15 chr15_39224260 0 39224260 G G G G G G G G G G G G G G A A G G G G
15 chr15_39225023 0 39225023 C C C C C C C C C C C C T T C C C C C C
15 chr15_39228905 0 39228905 A A A A A A A A A A A A A A A A C C A A
15 chr15_39229043 0 39229043 C C T T T T C C C C C C C C C C C C C C
15 chr15_39231337 0 39231337 T T T T T T T T T T C T T T T T T T T T
15 chr15_39232061 0 39232061 A A A A A A A A A A A A A G A A A A A A
15 chr15_39235332 0 39235332 T T C T C T T T T T T T T T T T T T T T
15 chr15_39235879 0 39235879 C C C C C C C C C T C C C C C C C C C C
15 chr15_39243104 0 39243104 G G G G G G G G C C C C G G G G G G G G
15 chr15_39244692 0 39244692 C C C C C C C C C C C C C T C C C C C C
15 chr15_39247114 0 39247114 G G G G G G G G G G G G G G A A G G G G
15 chr15_39248375 0 39248375 A A A A A A A A A A A G A A A A A A A A
15 chr15_39258692 0 39258692 G G G G A G G G G G G G G G G G G G G G
15 chr15_39261453 0 39261453 T T T T T T T T T T T T C T T T T T T T
15 chr15_39265365 0 39265365 T T C C C T T T T T T T T T T T T T T T
15 chr15_39279112 0 39279112 T T T T A T T T T T T T T T T T T T T T
15 chr15_39294115 0 39294115 C C C C C C C C C T C C C C C C C C C C
15 chr15_39299791 0 39299791 C C C C C C C C T T T T C C C C C C C C
15 chr15_39306717 0 39306717 C C T T T T C C C C C C C C C C C C C C
15 chr15_39307090 0 39307090 C C C C C C C C C C C C C T C C C C C C
15 chr15_39330253 0 39330253 T T T T T T T T C C C C T T T T T T T T
15 chr15_39333118 0 39333118 G G G G G G G G G G G G A G G G G G G G
15 chr15_39335289 0 39335289 C C C C C C C C C C C T C C C C C C C C
15 chr15_39337748 0 39337748 C C C C C T C C C C C C C C C C C C C C
15 chr15_39342673 0 39342673 T T T T T T T T T T T T C T T T T T T T
15 chr15_39348055 0 39348055 G G G G G G G G A A A A G G G G G G G G
15 chr15_39364293 0 39364293 T T T T T T T T C C C C T T T T T T T T
15 chr15_39364722 0 39364722 C C C C C C C C C T C C C C C C C C C C
15 chr15_39384774 0 39384774 A A A A A A A A A A A A A A G G A A A A
15 chr15_39392540 0 39392540 G G G G G G G G A A A A G G G G G G G G
15 chr15_39400307 0 39400307 G G G G G G G G G G G G A G G G G G G G
15 chr15_39401306 0 39401306 C C C C C C C C C C C C C C C G C C C C
15 chr15_39406992 0 39406992 A A A A A A A A A A A A A G A A A A A A
15 chr15_39411251 0 39411251 T T T T T T T T T T T T A T T T T T T T
15 chr15_39414815 0 39414815 A A A A A A A A G G G G A A A A A A A A
15 chr15_39417585 0 39417585 G G G G G G G G G G G G G G A A G G G G
15 chr15_39421076 0 39421076 C C C C C T C C C C C C C C C C C C C C
15 chr15_39422813 0 39422813 G G G G G G G G G G G G G G G G A A G G
15 chr15_39423718 0 39423718 C C C C C C C C C C C C C T C C C C C C
15 chr15_39437883 0 39437883 C C C C C C C C C C C C C C C C T T C C
15 chr15_39438284 0 39438284 A A A A A A A A A A A A A G A A A A A A
15 chr15_39441396 0 39441396 G G G G G G G G G G G G G G G G A G G G
15 chr15_39445865 0 39445865 A A A A A A A A A G A A A A A A A A A A
15 chr15_39456937 0 39456937 A A G G G G A A G G G G G G G G G G A A
15 chr15_39463052 0 39463052 C C C C C C C C C C C C C C T T C C C C
15 chr15_39466033 0 39466033 G G G G G G G G C C C C G G G G G G G G
15 chr15_39467596 0 39467596 A A A A A A A A A A A A A G A A A A A A
15 chr15_39467682 0 39467682 T T T T T T T T T T T T T T G T T T T T
15 chr15_39468137 0 39468137 G G G G A G G G G G G G G G G G G G G G
15 chr15_39468806 0 39468806 C C C C C C C C C T C C C C C C C C C C
15 chr15_39469237 0 39469237 C C C C C C C T C C C C C C C C C C C C
15 chr15_39469305 0 39469305 A A A A A A A A G G G G A A A A A A A A
15 chr15_39479536 0 39479536 G G G G G G G G G G G G A G G G G G G G
15 chr15_39501506 0 39501506 C C C C C C C C C C C C C C T T C C C C
15 chr15_39503380 0 39503380 A A A A A A A A G G G G A A A A A A A A
15 chr15_39509888 0 39509888 T T T T T T T T T T T T C C C C C C T T
15 chr15_39510921 0 39510921 A A A A A A A A G G G G A A A A A A A A
15 chr15_39527520 0 39527520 C C C C C C C C T T T T C C C C C C C C
15 chr15_39536768 0 39536768 G G G G G G G G G G G G G G A A G G G G
15 chr15_39541299 0 39541299 A A A A A C A A A A A A A A A A A A A A
15 chr15_39542059 0 39542059 C C C C C C C C C C C C C C C C T T C C
15 chr15_39555350 0 39555350 T T G G G G T T T T T T T T T T T T T T
15 chr15_39556297 0 39556297 A A A A A A A A A A A A A A G G A A A A
15 chr15_39556768 0 39556768 G G G G G G G G G G G G G G G G A A G G
15 chr15_39558077 0 39558077 A A G G G G A G G G G G G G G G G G G G
15 chr15_39559406 0 39559406 A A A A A A A A A A A A A A G G G G A A
15 chr15_39570129 0 39570129 T T T T T T T T C C C C T T T T T T T T
15 chr15_39574144 0 39574144 G G G G G G G G T T T T G G G G G G G G
15 chr15_39577284 0 39577284 G G G G G G G G C C C C G G G G G G G G
15 chr15_39580272 0 39580272 A A A A A A A A G G G G A A A A A A A A
15 chr15_39582382 0 39582382 G G G G G G G G C C C C G G G G G G G G
15 chr15_39586123 0 39586123 A A A A A A A A A A A A A A A A A G A A
15 chr15_39602306 0 39602306 A A A A A A A A A A A A A A A A G G A A
15 chr15_39611723 0 39611723 T T T T T T T T T T T T C C T T T T T T
15 chr15_39620263 0 39620263 C C C C C C T T T T T T C C C C C C C C
15 chr15_39621084 0 39621084 A A A A A A A A C C C C A A A A A A A A
15 chr15_39621267 0 39621267 A A A A A A A A G G G G A A A A A A A A
15 chr15_39622239 0 39622239 C C C C C C C C C C C C C C T T C C C C
15 chr15_39628920 0 39628920 C C C C C C C C T T T T C C C C C C C C
15 chr15_39629647 0 39629647 C C C C C T C C C C C C C C C C C C C C
15 chr15_39629932 0 39629932 C C C C C C C C C C C C C C C C C T C C
15 chr15_39630181 0 39630181 C C T T T T C C T T T T T T T T T T C C
15 chr15_39640922 0 39640922 G G G G A G G G G G G G G G G G G G A A
15 chr15_39650252 0 39650252 T T T T T T T T C C C C T T T T T T T T
15 chr15_39668948 0 39668948 G G G G G G G G G G G G T T T T T T G G
15 chr15_39671264 0 39671264 G G G G G G G G G G G G G G G G A G G G
15 chr15_39673362 0 39673362 C C C C C C C T C C C C C C C C C C C C
15 chr15_39680704 0 39680704 G G G G G G G G G G G G T T G G G G G G
15 chr15_39698949 0 39698949 C C C C C T C C C C C C C C C C C C C C
15 chr15_39705644 0 39705644 C C C G G G C C C C C C C C C C C C C C
15 chr15_39711225 0 39711225 G G G G G G G G G G G G G G G G A G G G
15 chr15_39712079 0 39712079 G G A G A G G G G G G G G G G G G G G G
15 chr15_39713260 0 39713260 T T T T T T T T T T T T T T G T T T T T
15 chr15_39716617 0 39716617 A A A A A A A A A A A A A A A A G G A A
15 chr15_39731230 0 39731230 G G G G G G G G G G A G G G G G G G G G
15 chr15_39732909 0 39732909 T T T T T T T T C C C C T T T T T T T T
15 chr15_39733152 0 39733152 G G G G G G G G G G G G A G G G G G G G
15 chr15_39770493 0 39770493 A A A A A A A A A A A A G G G G G G A A
15 chr15_39773714 0 39773714 T T C C C C C C C C C C C C C C C C C C
15 chr15_39777185 0 39777185 C C C C C C C C T T T T C C C C C C C C
15 chr15_39779764 0 39779764 A A A A A A A A A A A A A A A A G G A A
15 chr15_39780176 0 39780176 T T T T T T T T A A A A A A A A A A T T
15 chr15_39787445 0 39787445 T T T T T T T T G G G G G G G G G G T T
15 chr15_39795156 0 39795156 C C C C C C C C C C C C C C C T C C C C
15 chr15_39796143 0 39796143 G G G G G G G G T T T T G G G G G G G G
15 chr15_39803496 0 39803496 G G G G G G G G C C C C C C C C C C G G
15 chr15_39811064 0 39811064 G G G G G G G G G G G G G G G G A A G G
15 chr15_39835397 0 39835397 T T T T T T T T T T T T C T T T T T T T
15 chr15_39848208 0 39848208 C C C C C C C T C C C C C C C C C C C C
15 chr15_39863988 0 39863988 T T C C C C C C C C C C C C C C C C T T
15 chr15_39873101 0 39873101 A A A A A A A A A G A G A A A A A A A A
15 chr15_39874502 0 39874502 T T T T T T T T T T T T T T C T T T T T
15 chr15_39877236 0 39877236 A A A A A A A A A A A A A A A A G G A A
15 chr15_39880992 0 39880992 G G G G G G G G G G G G G G A A G G G G
15 chr15_39890019 0 39890019 A A A A A A A A T T T T A A A A A A A A
15 chr15_39909387 0 39909387 G G A A G G G G G G G G G G G G G G G G
15 chr15_39912155 0 39912155 T T C C T T T T T T T T T T T T T T T T
15 chr15_39928307 0 39928307 G G A A A A G G A A A A A A A A A A G G
15 chr15_39938293 0 39938293 A A A A A A A A A A A A G G G G A A A A
15 chr15_39949465 0 39949465 C C C C C C C C A A A A C C C C C C C C
15 chr15_39988678 0 39988678 C C C C C C C C T T T T C C C C C C C C
15 chr15_40001701 0 40001701 A A A A G G A A A A A A A A A A A A A A
15 chr15_40029004 0 40029004 T T T T T T T T C C C C T T T T T T T T
15 chr15_40045601 0 40045601 T T C C C C T T T T T T T T T T T T T T
15 chr15_40049738 0 40049738 G G G G G G G G A G A G G G G G G G G G
15 chr15_40050646 0 40050646 C C C C C C C C G G G G C C C C C C C C
15 chr15_40052376 0 40052376 G G G G G G G G A A A A G G G G G G G G
15 chr15_40053987 0 40053987 G G A G G G G G G G G G G G G G G G G G
15 chr15_40056621 0 40056621 C C C C C C C C C C C C C G C C C C C C
15 chr15_40066151 0 40066151 A A A A A A A A G G G G A A A A A A A A
15 chr15_40070223 0 40070223 C C C C C C C C T T T T C C C C C C C C
15 chr15_40078781 0 40078781 A G G G G G G G G G G G G G G G G G G G
15 chr15_40081830 0 40081830 T T C C T T T T T T T T T T T T T T T T
15 chr15_40082481 0 40082481 T T T T T T T T T T T T T T T T C T T T
15 chr15_40086995 0 40086995 G G A A A A G G A A A A A A A A A A G G
15 chr15_40087058 0 40087058 C C C C C C C C C C C C C G C C C C C C
15 chr15_40087764 0 40087764 T T C C C C T T C C C C C C C C C C T T
15 chr15_40093609 0 40093609 C C C C T T C C C C C C C T C C C C C C
15 chr15_40095821 0 40095821 C C C C C C C C C C C C A C C C C C C C
15 chr15_40107471 0 40107471 A A A A A A A A A A A A A G A A A A A A
15 chr15_40108204 0 40108204 G T T T T T T T T T T T T T T T T T G G
15 chr15_40115929 0 40115929 T T T T C T T T T T T T T T T T T T T T
15 chr15_40121308 0 40121308 T T C C C C T T C C C C C C C C C C T T
15 chr15_40132990 0 40132990 C C C C C C C C T T T T T T T T T T C C
15 chr15_40133126 0 40133126 A A A A A A A A A A A A A A A G A A A A
15 chr15_40133512 0 40133512 A A A A A A A A A A A A A C A A A A A A
15 chr15_40143994 0 40143994 T T T T T T T T T T T T T T T T C T T T
15 chr15_40149003 0 40149003 A G G G G G A A G G G G G G G G G G G G
15 chr15_40161071 0 40161071 A A A A A A A A A A A A A G A A A A A A
15 chr15_40164525 0 40164525 A A A A A A A A A A A A A A G G A A A A
15 chr15_40176543 0 40176543 G G G G G G G G G G G G G G A A G G G G
15 chr15_40176657 0 40176657 A A A A A A A A T T T T A A A A A A A A
15 chr15_40215486 0 40215486 A A A A G G A A A A A A A A A A A A A A
15 chr15_40246700 0 40246700 A A A A A A A A A A A A A G A A A A A A
15 chr15_40248593 0 40248593 G G A A A A A A A A A A A A A A A A A A
15 chr15_40267937 0 40267937 G G G G G G G G G G G G A G G G G G G G
15 chr15_40287386 0 40287386 G G T T G G G G G G G G G G G G G G G G
15 chr15_40305646 0 40305646 A A A A A A A A G G G G A A A A A A A A
15 chr15_40321133 0 40321133 G G G G G G G G T T T T G G G G G G G G
15 chr15_40324141 0 40324141 T T T T T T T T T T T T T T T T A T T T
15 chr15_40325447 0 40325447 G G A A G G G G G G G G G G G G G G G G
15 chr15_40328209 0 40328209 T T C C C C T T C C C C C C C C C C T T
15 chr15_40330262 0 40330262 C C C C C C C C C C C C C C C C T T C C
15 chr15_40330700 0 40330700 A A A A A A A A C C C C A A A A A A A A
15 chr15_40331428 0 40331428 A A A A A A A A G G G G A A A A A A A A
15 chr15_40342243 0 40342243 C C C C C C A A C C C C C C C C C C C C
15 chr15_40343643 0 40343643 T T T T T T T T T T T T C C T T T T T T
15 chr15_40345261 0 40345261 A A A A A A A A A G A G A A A A A A A A
15 chr15_40346024 0 40346024 C C C C C C C C C C C C C C C C G G C C
15 chr15_40346680 0 40346680 G G G G G G G G A G G G G G G G G G G G
15 chr15_40349084 0 40349084 T T T T T T T T T T T T C C C C C C T T
15 chr15_40354380 0 40354380 T T T T T T T T C C C C T T T T T T T T
15 chr15_40356155 0 40356155 T T A T T T T T T T T T T T T T T T T T
15 chr15_40359453 0 40359453 C C C C C C C T C C C C C C C C C C C C
15 chr15_40371457 0 40371457 T T T T C T T T T T T T T T T T T T T T
15 chr15_40375463 0 40375463 A A A A A A A A G G G G A A A A A A A A
15 chr15_40381673 0 40381673 T T T T T T T T C C C C T T T T T T T T
15 chr15_40381748 0 40381748 G G G G G G G T G G G G G G G G G G G G
15 chr15_40382131 0 40382131 G G G G G G G G G G G G A A G G G G A A
15 chr15_40384729 0 40384729 A A A A A A A A G G G G A A A A A A A A
15 chr15_40388120 0 40388120 G G G G G G G G A A A A G G G G G G G G
15 chr15_40392057 0 40392057 T T T T T T T T C C C C T T T T T T T T
15 chr15_40404184 0 40404184 C C C C C C C C C T C C C C C C C C C C
15 chr15_40406894 0 40406894 T T T T T T T T T T T T C T T T T T T T
15 chr15_40408337 0 40408337 A A A A G G A A A A A A A A A A A A A A
15 chr15_40422739 0 40422739 C C C C C C C C C C C C C C C C T T C C
15 chr15_40427392 0 40427392 A A A A A A A A G G G G A A A A A A A A
15 chr15_40431771 0 40431771 C C C T C C C C C C C C C C C C C C C C
15 chr15_40436532 0 40436532 C C C C C C C C C T T T C C C C C C C C
15 chr15_40436724 0 40436724 C C C T C C C C C C C C C C C C C C C C
15 chr15_40448945 0 40448945 A A A A A A A A G G G G A A A A A A A A
15 chr15_40456403 0 40456403 G G A G G G G G G G G G G G G G G G G G
15 chr15_40462557 0 40462557 C C C C C C C C T T T T C C C C C C C C
15 chr15_40465067 0 40465067 G G A A A A A A A A A A A A A A A A A A
15 chr15_40467449 0 40467449 A A A T A A A A A A A A A A A A A A A A
15 chr15_40468355 0 40468355 C C C T T T C C C C C C C C C C C C C C
15 chr15_40478439 0 40478439 C C C C C C C C C C C C C C C C T T C C
15 chr15_40478713 0 40478713 G G A G G G G G G G G G G G G G G G G G
15 chr15_40480576 0 40480576 C C C C C C C C T T T T C C C C C C C C
15 chr15_40480674 0 40480674 G G G G G G G G G G G G G G G G T T G G
15 chr15_40482281 0 40482281 G G G G G G G G G G G G G G A A G G G G
15 chr15_40482689 0 40482689 C C C C C C C C T T T T C C C C C C C C
15 chr15_40487507 0 40487507 T T G T T T T T T T T T T T T T T T T T
15 chr15_40489911 0 40489911 C C C T C C C C T T T T C C C C C C C C
15 chr15_40497383 0 40497383 A A A A G G A A A A A A A A A A A A A A
15 chr15_40502004 0 40502004 A A A A T T A A A A A A A A A A A A A A
15 chr15_40505509 0 40505509 G G G G A A G G G G G G G G G G G G G G
15 chr15_40505982 0 40505982 T T T T T T T T G G G G T T T T T T T T
15 chr15_40506017 0 40506017 A A G G G G A A G G G G G G G G G G G G
15 chr15_40512397 0 40512397 G G G G G G G G G G G G G T G G G G G G
15 chr15_40513922 0 40513922 G G G G A G G G G G G G G G G G G G G G
15 chr15_40519048 0 40519048 A A A A A A A A C C C C A A A A A A A A
15 chr15_40525628 0 40525628 G G A A A A G G A A A A A A A A A A G G
15 chr15_40531753 0 40531753 A A A A A A A A A C A A A A A A A A A A
15 chr15_40551146 0 40551146 A A A A A A A A G G G G A A A A A A A A
15 chr15_40561111 0 40561111 G G A A A A A A A A A A A A A A A A A A
15 chr15_40561365 0 40561365 C C C C C C C C G G G G C C C C C C C C
15 chr15_40561715 0 40561715 A A A A A A A A G G G G A A A A A A A A
15 chr15_40577178 0 40577178 T T T T T T T T C C C C T T T T T T T T
15 chr15_40578043 0 40578043 A A A A A A A A A A A A A A A A G G A A
15 chr15_40581003 0 40581003 G G G G G G G G G G G G A A G G G G G G
15 chr15_40581275 0 40581275 C C C C C C C C G G G G C C C C C C C C
15 chr15_40587006 0 40587006 C C C C C C C G C C C C C C C C C C C C
15 chr15_40589499 0 40589499 A A A A A A A A G G G G A A A A A A A A
15 chr15_40590897 0 40590897 A A A A A A A A G G G G A A A A A A A A
15 chr15_40594032 0 40594032 G G G G G G G G G G G G G G A G G G G G
15 chr15_40606307 0 40606307 T T T T T T T T T T T T T T G T T T T T
15 chr15_40609690 0 40609690 G G G G G G G G G G G G G G G G T T G G
15 chr15_40611970 0 40611970 A G A A A A A A A A A A A A A A A A A A
15 chr15_40617959 0 40617959 T T T T T T T T A A A A A A A A A A T T
15 chr15_40618853 0 40618853 C C C C C C C C C C C C C C T T C C C C
15 chr15_40621777 0 40621777 A A A A A A A A G G G G A A A A A A A A
15 chr15_40634621 0 40634621 C T C C C C T T C C C C C C C C C C T T
15 chr15_40644256 0 40644256 A A A A A A G G A A A A A A A A A A A A
15 chr15_40646515 0 40646515 G G G G G G G G G G G G A G G G G G G G
15 chr15_40648997 0 40648997 A A A A A A A A G G G G A A A A A A A A
15 chr15_40650469 0 40650469 G G G G G G G G A A A A G G G G G G G G
15 chr15_40658171 0 40658171 C C C G C C C C C C C C C C C C C C C C
15 chr15_40659492 0 40659492 T T A T A T T T T T T T T T T T T T T T
15 chr15_40659595 0 40659595 T T T T T T T T T T T T C T T T T T T T
15 chr15_40668272 0 40668272 G G A G G G G G A A A A G G G G G G G G
15 chr15_40669501 0 40669501 G G T T T T G G T T T T T T T T T T G G
15 chr15_40676127 0 40676127 G G G G G G G G G G G G G G G G A A G G
15 chr15_40679744 0 40679744 C C C C C C C C C C A A C C C C C C C C
15 chr15_40683548 0 40683548 T T T T T T T T T T T T T T T T C C T T
15 chr15_40686162 0 40686162 G G G G G G G G G G G G T T T T G G G G
15 chr15_40687971 0 40687971 A A G G G G G G G G G G G G G G G G A A
15 chr15_40693285 0 40693285 C C C C C C C C C T C T C C C C C C C C
15 chr15_40694900 0 40694900 A A A A A A A A G G G G A A A A A A A A
15 chr15_40698694 0 40698694 G G A A A G G G A A A A A A A A A A G G
15 chr15_40709176 0 40709176 G G G G G G G G A A A A G G G G G G G G
15 chr15_40710690 0 40710690 A C A A A A A A A A A A A A A A A A A A
15 chr15_40713456 0 40713456 A A A A A A A A G G G G A A A A A A A A
15 chr15_40714989 0 40714989 G G G G G G G G G G G G G G G G A A G G
15 chr15_40721454 0 40721454 G G G G G G G G G G G G G G A A G G G G
15 chr15_40721614 0 40721614 G G G G G G G G A A A A G G G G G G G G
15 chr15_40721783 0 40721783 G G A G G G G G G G G G G G G G G G G G
15 chr15_40725685 0 40725685 G G G G G G G G A A A A G G G G G G G G
15 chr15_40725687 0 40725687 A A A A A A A A A A A A A A G G A A A A
15 chr15_40730428 0 40730428 C C C C C C C C C C C C C T C C C C C C
15 chr15_40735029 0 40735029 A A A A A A A A A A A A A A A A C C A A
15 chr15_40735416 0 40735416 A A A A A A A A A A A A A C A A C C A A
15 chr15_40736569 0 40736569 C C C C C C C C C C C C C C C C G G C C
15 chr15_40738068 0 40738068 A C A A A A A A A A A A A A A A A A A A
15 chr15_40741707 0 40741707 A A A A A A A A A A A A A A G G G G A A
15 chr15_40747063 0 40747063 C C T T T T T T T T T T T T T T T T C C
15 chr15_40751617 0 40751617 G G G G G G G G A A A A G G G G G G A A
15 chr15_40756181 0 40756181 A A A A A A A A G G G G A A A A A A A A
15 chr15_40757839 0 40757839 G G G G G G G G G G G G G G G G C G G G
15 chr15_40770907 0 40770907 C C C C C C C C C C C C C T C C C C C C
15 chr15_40774991 0 40774991 C C C C C C G G C C C C C C C C C C C C
15 chr15_40775087 0 40775087 C C C C C C C C C C C C T T T T C C C C
15 chr15_40779570 0 40779570 C C C C C C C C C C C C C C C C T T C C
15 chr15_40791118 0 40791118 C C C C C C C C C C C C C C C C C T C C
15 chr15_40793286 0 40793286 C C C C C C A A C C C C C C C C C C C C
15 chr15_40794680 0 40794680 A A A A A G A A A A A A A A A A A A A A
15 chr15_40794793 0 40794793 G G G G G G G G G G G G G T G G G G G G
15 chr15_40796063 0 40796063 T T T T T T T T C C C C T T T T T T T T
15 chr15_40799681 0 40799681 T T T T T T T T T T T T G G T T T T T T
15 chr15_40800480 0 40800480 T T T T T T T T T T T T T T T T C C T T
15 chr15_40801433 0 40801433 T T T T T T T T C C C C T T T T T T T T
15 chr15_40805769 0 40805769 G G A A A A A A A A A A A A A A A A G G
15 chr15_40808309 0 40808309 T T T T T T T T T T T T T T T T C C T T
15 chr15_40819063 0 40819063 G G G G G G G G G G G G A G G G G G G G
15 chr15_40822342 0 40822342 G G G G A G G G G G G G G G G G G G G G
15 chr15_40825246 0 40825246 T T T T T T T T C T T T T T T T T T T T
15 chr15_40835410 0 40835410 A A A A A A A A G G G G A A A A A A A A
15 chr15_40836111 0 40836111 C C C C C C C C T T T T T T T T T T C C
15 chr15_40846965 0 40846965 A A G G A A A A A A A A A A A A A A A A
15 chr15_40851036 0 40851036 G G G G G G G G G G G G G G A A G G G G
15 chr15_40851491 0 40851491 T T T T T T C T T T T T T T T T T T T T
15 chr15_40863345 0 40863345 G G G G G G A G G G G G G G G G G G G G
15 chr15_40872491 0 40872491 G G G G G G G G G G G G G G G G A G G G
15 chr15_40877704 0 40877704 G G G G G G G G C G G G G G G G G G G G
15 chr15_40879055 0 40879055 G G A A A A G G G G G G A A A A A A G G
15 chr15_40885876 0 40885876 A A G G G G A A G G G G G G G G G G A A
15 chr15_40891815 0 40891815 A A A A A A A A A A A A G G A A A A A A
15 chr15_40891985 0 40891985 A A A C C C A A C C C C C C C C C C A A
15 chr15_40896177 0 40896177 A A A A A A A A A G A A A A A A A A A A
15 chr15_40897421 0 40897421 T T C T T T T T T T T T T T T T T T T T
15 chr15_40918107 0 40918107 C C C C C C C C C C C T C C C C C C C C
15 chr15_40920868 0 40920868 T T C C C C T T T T T T T T T T T T T T
15 chr15_40928854 0 40928854 G G A A A A G G A A A A A A A A A A G G
15 chr15_40931803 0 40931803 C C C C C C C C T T T T C C C C C C C C
15 chr15_40933562 0 40933562 C T T T T T T T T T T T T T T T T T T T
15 chr15_40937120 0 40937120 T T T T T T T T T T T T T T T T C C T T
15 chr15_40939753 0 40939753 C C C C C C C C C C C C C C C C A C C C
15 chr15_40942700 0 40942700 A A G G A A A A A A A A A A A A A A A A
15 chr15_40942826 0 40942826 C C C C C C C C C C C C C T C C C C C C
15 chr15_40950339 0 40950339 G G G G A A G G G G G G G G G G G G G G
15 chr15_40951174 0 40951174 A A A C C C A A A A A A A A A A A A A A
15 chr15_40956535 0 40956535 T T T T T T T T C C C C T T T T T T T T
15 chr15_40956808 0 40956808 C C T T C C C C C C C C C C C C C C C C
15 chr15_40959779 0 40959779 C C C C C C C C C C C C C C T T C C C C
15 chr15_40962431 0 40962431 A G A A A A G G G G G G A A A A A A G G
15 chr15_40967011 0 40967011 C C C C C C C C C C C C C C C C T T C C
15 chr15_40967111 0 40967111 G G G G G G G G A A G G G G G G G G G G
15 chr15_40968750 0 40968750 C T C C C C T T C C C C C C C C C C C C
15 chr15_40969246 0 40969246 T T T T T T T T T T T T T T C C T T T T
15 chr15_40969569 0 40969569 T T T T T T T T T T T T T T A A T T T T
15 chr15_40979109 0 40979109 A G A A A A A G A A A A A A A A A A G G
15 chr15_40981561 0 40981561 C C C C C C C C C C C C C T C C C C C C
15 chr15_40982028 0 40982028 G G G G G G G G C C C C G G G G G G G G
15 chr15_40993480 0 40993480 T T T T G G T T T T T T T T T T T T T T
15 chr15_40999080 0 40999080 C C C C C C C C C C C C C C C C C T C C
15 chr15_41009557 0 41009557 G G G G G G G G G G G G G G G G A G G G
15 chr15_41009956 0 41009956 A A A A A A A A A A A A A G A A A A A A
15 chr15_41011159 0 41011159 C C C C C C C C T T T T C C C C C C C C
15 chr15_41015321 0 41015321 C C C C C C C C C C C C C C T T C C C C
15 chr15_41017296 0 41017296 A A A A A A A A A A A A A A A A G G A A
15 chr15_41017777 0 41017777 C C C C C C C C A C C C C C C C C C C C
15 chr15_41022427 0 41022427 C C C C C C C C T T T T C C C C C C C C
15 chr15_41028801 0 41028801 C C C C C C C C C C C C C T C C C C C C
15 chr15_41034300 0 41034300 G G G G G G G G G G G G G G G G T T G G
15 chr15_41040016 0 41040016 G G G G G G G G G G G G G G A G G G G G
15 chr15_41044770 0 41044770 T T T T T T C C T T T T T T T T T T T T
15 chr15_41046632 0 41046632 A A A A A A A A A A A A G G G G G G A A
15 chr15_41047194 0 41047194 A A A A A C A A A A A A A A A A A A A A
15 chr15_41049812 0 41049812 C C C C C C C C C C C T C C C C C C C C
15 chr15_41050539 0 41050539 G G G G G G G G A A A A G G G G G G G G
15 chr15_41051475 0 41051475 C C C C C C C C C C C T C C C C C C T T
15 chr15_41055127 0 41055127 A A A A A A A A G G G G A A A A A A A A
15 chr15_41057349 0 41057349 T T T T T T T T G G G G T T T T T T T T
15 chr15_41058794 0 41058794 G G G G G G G G A G A G G G G G G G G G
15 chr15_41065016 0 41065016 T T T T T T T T T T T T C T T T T T T T
15 chr15_41072678 0 41072678 G G G G G G G G G G G G G G G T G G G G
15 chr15_41073498 0 41073498 A A A A A A A A G G G G A A A A A A A A
15 chr15_41075730 0 41075730 G G G G G G G G G G A G G G G G G G G G
15 chr15_41076167 0 41076167 G G G G A G G G G G G G G G G G G G G G
15 chr15_41077727 0 41077727 G G A G G G G G G G G G G G G G G G G G
15 chr15_41078425 0 41078425 T T T T T T T T T T T T A T T T T T T T
15 chr15_41088335 0 41088335 G G G G G G G G A G G G G G G G G G G G
15 chr15_41090334 0 41090334 A A A A A A A A A A A A G G A A A A A A
15 chr15_41096155 0 41096155 C C C T C C C C C C C C C C C C C C C C
15 chr15_41102921 0 41102921 G G G G G G G G G G G G A G G G G G G G
15 chr15_41103905 0 41103905 A A A A A A A A G G G G A A A A A A A A
15 chr15_41107961 0 41107961 C C C C C C C C C C C C G G C C C C C C
15 chr15_41109073 0 41109073 C C C C T T C C C C C C C C C C C C C C
15 chr15_41111592 0 41111592 T T T T T T T T A A A A T T T T T T T T
15 chr15_41112353 0 41112353 C C G G C C C C C C C C C C C C C C C C
15 chr15_41112388 0 41112388 A A A A A A A A C C C C A A A A A A A A
15 chr15_41118776 0 41118776 C C C C C C C C C C C C C C C C T T C C
15 chr15_41120226 0 41120226 G G A A G G G G G G G G G G G G G G G G
15 chr15_41123692 0 41123692 C C C C C C A C C C C C C C C C C C C C
15 chr15_41131509 0 41131509 C C C C C C C C T T T T C C C C C C C C
15 chr15_41141649 0 41141649 A A A A A G A A A A A A A A A A A A A A
15 chr15_41145095 0 41145095 G G G G G G G G A A A A G G G G G G G G
15 chr15_41146469 0 41146469 T T T T T T T T T T G T T T T T T T T T
15 chr15_41159889 0 41159889 A A A A A A A A C C C C A A A A A A A A
15 chr15_41160479 0 41160479 C C C C C C C C T T T T C C C C C C C C
15 chr15_41161871 0 41161871 G G A A A A G G G G G G G G G G G G G G
15 chr15_41163617 0 41163617 C C C C C C C C C C A C C C C C C C C C
15 chr15_41163729 0 41163729 G G G G G G G G A A A A A A A A A A G G
15 chr15_41172610 0 41172610 T T C C C C T T T T T T T T T T T T T T
15 chr15_41175393 0 41175393 A A A A A A A A A A A G A A A A A A A A
15 chr15_41175922 0 41175922 G G G G G G G G A A A A G G G G G G G G
15 chr15_41177114 0 41177114 T T T T C T T T T T T T T T T T T T T T
15 chr15_41186664 0 41186664 C C C C C C C C C C C C C T C C C C C C
15 chr15_41191461 0 41191461 A A A A A A A A T T T T A A A A A A A A
15 chr15_41194299 0 41194299 C T C C C C C C C C C C C C C C C C C C
15 chr15_41212833 0 41212833 C C A A C C C C C C C C C C C C C C C C
15 chr15_41216603 0 41216603 A A A A A A A A T T T T A A A A A A A A
15 chr15_41241244 0 41241244 T T T T T T T T C C C C T T T T T T T T
15 chr15_41248651 0 41248651 T T T T T T T T G G G G T T T T T T T T
15 chr15_41250091 0 41250091 C C C C C C C C C C C T C C C C C C C C
15 chr15_41252135 0 41252135 G G G G G G G G G G G G G G T T G G G G
15 chr15_41252215 0 41252215 C T C C C C C C C C C C C C C C C C C C
15 chr15_41259770 0 41259770 G G A A A A G G G G G G G G G G G G G G
15 chr15_41260534 0 41260534 T T T T T T T T T T C T T T T T T T T T
15 chr15_41262181 0 41262181 T T T T T T T T A A A A T T T T T T T T
15 chr15_41266883 0 41266883 G G G G A G G G G G G G G G G G G G G G
15 chr15_41267086 0 41267086 C C C C C T C C C C C C C C C C C C C C
15 chr15_41270304 0 41270304 C C C C C C C C C C C C C C C C G G C C
15 chr15_41270433 0 41270433 C C C C C C C C T T T T C C C C C C C C
15 chr15_41272184 0 41272184 T T C C C T T T T T T T T T T T T T T T
15 chr15_41273445 0 41273445 G G G G G G G G A G A A G G G G G G G G
15 chr15_41275249 0 41275249 C T T T T T T T T T T T T T T T T T T T
15 chr15_41279851 0 41279851 A A A G A A A A A A A A A A A A A A A A
15 chr15_41285086 0 41285086 G G G G A A G G G G G G G G G G G G G G
15 chr15_41287566 0 41287566 A A A A A A A A G G G G A A A A A A A A
15 chr15_41299677 0 41299677 G G G G G G G G G G G G G G A A G G G G
15 chr15_41300119 0 41300119 A C C C C C C C C C C C C C C C C C A A
15 chr15_41305144 0 41305144 A A G G G G A A A A A A A A A A A A A A
15 chr15_41305978 0 41305978 A A A A A A A A A A A A A A A A A C A A
15 chr15_41306183 0 41306183 C C C C C C C C A A A A C C C C C C C C
15 chr15_41308777 0 41308777 G G G G A G G G G G G G G G G G G G G G
15 chr15_41308821 0 41308821 T T T T C T T T T T T T T T T T T T T T
15 chr15_41311723 0 41311723 T T T T T T T T C C C C T T T T T T T T
15 chr15_41330027 0 41330027 C C C C C C C C C C C C C C C C C T C C
15 chr15_41338238 0 41338238 G G G G G G G G G G G G G G A A G G G G
15 chr15_41341862 0 41341862 G G G G G G G G A A A A G G G G G G G G
15 chr15_41342224 0 41342224 C C T T C C C C C C C C C C C C C C C C
15 chr15_41361438 0 41361438 G G A A G G G G G G G G G G G G G G G G
15 chr15_41368279 0 41368279 A A A A A A A A C C C C A A A A A A A A
15 chr15_41369713 0 41369713 C C C C C C C C C T C T C C C C C C C C
15 chr15_41393933 0 41393933 T T T T T T T T T T T T T T T T C C T T
15 chr15_41400250 0 41400250 A A A A A A A A A A A A A A C C A A A A
15 chr15_41401811 0 41401811 A A A A A A A A A A A A A A A A C C A A
15 chr15_41401840 0 41401840 T T T T T T T T T T T T C T T T T T T T
15 chr15_41402477 0 41402477 A A A A A A A A A G A G A A A A A A A A
15 chr15_41406412 0 41406412 C C C C C C C C T T T T C C C C C C C C
15 chr15_41415813 0 41415813 T T T T T T T T C C C C T T T T T T T T
15 chr15_41434466 0 41434466 T T T T T T T T A A A A T T T T T T T T
15 chr15_41437419 0 41437419 C C C C C C C T C T C T C C C C C C C C
15 chr15_41441341 0 41441341 C C C C C C C C C C C C T T T T T T C C
15 chr15_41447372 0 41447372 T T T T T T T T T T T T G G T T T T T T
15 chr15_41447462 0 41447462 G G G G G G G G G G A G G G G G G G G G
15 chr15_41461443 0 41461443 T T T T T T T T A A A A T T T T T T T T
15 chr15_41466616 0 41466616 A A A A A A A A A A A A A A A A C C A A
15 chr15_41478931 0 41478931 A A G G A G A A A A A A A A A A A A A A
15 chr15_41480705 0 41480705 A A A A A A A A A A A A A A T T A A A A
15 chr15_41492711 0 41492711 T T T T C T T T T T T T T T T T T T T T
15 chr15_41494618 0 41494618 A A A A A G A A A A A A A A A A A A A A
15 chr15_41494889 0 41494889 C C C C C C C C C C C C C C C C C T C C
15 chr15_41503654 0 41503654 T T T T T T T T G G G G T T T T T T T T
15 chr15_41505234 0 41505234 T T T T T T T T C C C C T T T T T T T T
15 chr15_41505428 0 41505428 C C T T C T C C C C C C C C C C C C C C
15 chr15_41506447 0 41506447 C C C C C C C C C C C C C C C G C C C C
15 chr15_41518679 0 41518679 A A A A A A A A G G G G A A A A A A A A
15 chr15_41518862 0 41518862 G G G G G G G G A A A A G G G G G G G G
15 chr15_41524390 0 41524390 A A A A A A A A A A A A A A A A A G A A
15 chr15_41524696 0 41524696 A A A A A A A A G G G G A A A A A A A A
15 chr15_41525160 0 41525160 G G G G G G G G G G G G C C C C C C G G
15 chr15_41528140 0 41528140 T T T T T T T T G G G G T T T T T T T T
15 chr15_41537491 0 41537491 C C C C C C C T C C C C C C C C C C C C
15 chr15_41538107 0 41538107 G G G G G G G G A A A A G G G G G G G G
15 chr15_41538753 0 41538753 T T C T T T T T T T T T T T T T T T T T
15 chr15_41541674 0 41541674 G G C G G G G G G G G G G G G G G G G G
15 chr15_41543128 0 41543128 C C C C C C C C C C C C C C C C C T C C
15 chr15_41545702 0 41545702 G G G G G G G G G G C G G G G G G G G G
15 chr15_41546522 0 41546522 T T G T T T T T T T T T T T T T T T T T
15 chr15_41547077 0 41547077 G G G G G G G G G G G G G G A A G G G G
15 chr15_41549260 0 41549260 T T T T T T T T T T T T T T C C T T T T
15 chr15_41551119 0 41551119 C C C C C C C C C C C C C C C C T T C C
15 chr15_41553067 0 41553067 T T T T T T T T C C C C T T T T T T T T
15 chr15_41561129 0 41561129 A A A A A A A A A A A A G G A A A A A A
15 chr15_41561279 0 41561279 A A A A G G A A A A A A A A A A A A A A
15 chr15_41564926 0 41564926 A A A A A A A A C C C C A A A A A A A A
15 chr15_41576199 0 41576199 C C C C C C C C C C C C C G C C C C C C
15 chr15_41580766 0 41580766 T T T T T T T T G T G T T T T T T T T T
15 chr15_41585481 0 41585481 T T T T T T T T C T T T T T T T T T T T
15 chr15_41587818 0 41587818 T T T T T T T T T T G T T T T T T T T T
15 chr15_41591769 0 41591769 A A A A A G A A A A A A A A A A A A A A
15 chr15_41593753 0 41593753 A A A A A A A A C C C C A A A A A A A A
15 chr15_41599745 0 41599745 T T T T T T T T T T T T T T T T G G T T
15 chr15_41609842 0 41609842 C C C C C C C C C C C C C T C C C C C C
15 chr15_41616865 0 41616865 T T C C C T T T T T T T T T T T T T T T
15 chr15_41630789 0 41630789 T T T T T T T T T T T T T T C T T T T T
15 chr15_41634673 0 41634673 C C A A C C C C C C C C C C C C C C C C
15 chr15_41638959 0 41638959 C C C C C T C C C C C C C C C C C C C C
15 chr15_41650037 0 41650037 G G G G G G G G G G G G G G G G A G G G
15 chr15_41654614 0 41654614 A A A A A A A A A A A A A A A A G G A A
15 chr15_41656764 0 41656764 T T T T C T T T C C C C C T C C C C T T
15 chr15_41665627 0 41665627 G G G G G G C C G G G G G G G G C C G G
15 chr15_41666109 0 41666109 T T T T T T T T C C C C T T T T T T T T
15 chr15_41668496 0 41668496 A A G G G G G G G G G G G G G G G G G G
15 chr15_41668793 0 41668793 C C C C C C C C T T T T C C C C C C C C
15 chr15_41669350 0 41669350 A A A A A A A A A A A G A A A A A A A A
15 chr15_41670177 0 41670177 G G G G A A G G G G G G G G G G G G G G
15 chr15_41673296 0 41673296 T T T T T T T T T T T T T T T T G G T T
15 chr15_41674638 0 41674638 G G G G G G G G G G G G G G G G A A G G
15 chr15_41677884 0 41677884 T T T T T T C C T T T T T T T T T T T T
15 chr15_41684854 0 41684854 G G G G G G G G A A A A G G G G G G G G
15 chr15_41690448 0 41690448 T T T T T T T T T T T T T T C T T T T T
15 chr15_41697581 0 41697581 G G G G G G G G A A A A G G G G G G G G
15 chr15_41705683 0 41705683 T T C C C C C C C C C C C C C C C C T T
15 chr15_41710460 0 41710460 C C C C C C C C C T C C C C C C C C C C
15 chr15_41713267 0 41713267 G G G G G G G G G G G G G G A A G G G G
15 chr15_41713853 0 41713853 C C C C A C C C C C C C C C C C C C C C
15 chr15_41719555 0 41719555 A A A C A C A A A A A A A A A A A A A A
15 chr15_41726211 0 41726211 T T T T T T T T C C C C T T T T T T T T
15 chr15_41739973 0 41739973 A A A A A A A A A A A A A C A A A A A A
15 chr15_41740875 0 41740875 C C C C C C C C C C C C C C C C T T C C
15 chr15_41743812 0 41743812 T T T T T T T T T T T T C T T T C C T T
15 chr15_41750431 0 41750431 T T T T T T T T A T T T T T T T T T T T
15 chr15_41752734 0 41752734 C T T T T T T T T T T T T T T T T T T T
15 chr15_41753535 0 41753535 T T T T T T T T T T T T G G T T T T T T
15 chr15_41755020 0 41755020 A A A A A A A A A G A A A A A A A A A A
15 chr15_41758662 0 41758662 T T T T T T T T T T T T A T T T T T T T
15 chr15_41759721 0 41759721 T T T T T T T T T T T T C T T T T T T T
15 chr15_41761665 0 41761665 T T T T T T C C T T T T T T T T T T T T
15 chr15_41764127 0 41764127 C C C C C C C C T T T T C C C C C C C C
15 chr15_41766897 0 41766897 G G G G G G G G G G C G G G G G G G G G
15 chr15_41769227 0 41769227 G G A G A G G G G G G G G G G G G G G G
15 chr15_41769704 0 41769704 C C C C C C C C T T T T C C C C C C C C
15 chr15_41777069 0 41777069 C C C C C C C C C C C C C C C C T T C C
15 chr15_41784982 0 41784982 T T A A A A T T A A A A A A A A A A T T
15 chr15_41793125 0 41793125 C C C C C C C C C C C C C C C C A A C C
15 chr15_41794818 0 41794818 A A A A A C A A A A A A A A A A A A A A
15 chr15_41796550 0 41796550 G G G G G G G G G G G G G G G T G G G G
15 chr15_41797111 0 41797111 C C C C C C C C C T C C C C C C C C C C
15 chr15_41797583 0 41797583 C T C C C C C C C C C C C C C C C C C C
15 chr15_41798081 0 41798081 C C C T T T C C C C C C C C C C C C C C
15 chr15_41798137 0 41798137 G G G G G G G G A A A A G G G G G G G G
15 chr15_41798483 0 41798483 C C C C C C C C C T C C C C C C C C C C
15 chr15_41801531 0 41801531 A C A A A A A A A A A A A A A A A A A A
15 chr15_41808351 0 41808351 T T T T T T T T T T T T T T T T G T T T
15 chr15_41808952 0 41808952 C C C C C C C C A A A A C C C C C C C C
15 chr15_41816249 0 41816249 T T T T T T T T T T T T T T C C T T T T
15 chr15_41823562 0 41823562 T T T T T T T T A A A A T T T T T T T T
15 chr15_41838601 0 41838601 A A A A A A A A G G G G A A A A A A A A
15 chr15_41840413 0 41840413 G G G G G G G G G G G G G G A G G G G G
15 chr15_41846492 0 41846492 T T G G G G T T G G G G G G G G G G T T
15 chr15_41849875 0 41849875 G G G G G G A G G G G G G G G G G G G G
15 chr15_41854545 0 41854545 C C C C C C C C T T T T C C C C C C C C
15 chr15_41858590 0 41858590 A A A A A A A A A A A A A A A A A G A A
15 chr15_41871808 0 41871808 G G A A A G G G G G G G G G G G G G G G
15 chr15_41872524 0 41872524 C C G G G G C C G G G G G G G G G G C C
15 chr15_41874625 0 41874625 T T T T T T T T T T T T T T T T A T T T
15 chr15_41881686 0 41881686 C C C C C C C C C C C C C C C T C C C C
15 chr15_41881805 0 41881805 G G A A A A G G G G G G G G G G G G G G
15 chr15_41882049 0 41882049 A A A A A A A A A A G G A A A A A A A A
15 chr15_41884437 0 41884437 G G G G G G G G G G G G G G A A G G G G
15 chr15_41886122 0 41886122 C C C C C T C C C C C C C C C C C C C C
15 chr15_41895291 0 41895291 C C A A A A C C A A A A A A A A A A C C
15 chr15_41900116 0 41900116 T T T T C C T T T T T T T T T T T T T T
15 chr15_41923341 0 41923341 C C C C C C C T C C C C C C C C C C C C
15 chr15_41923773 0 41923773 A A A A A A A A T T T T A A A A A A A A
15 chr15_41927429 0 41927429 C C C C C C C C C T C T C C C C C C C C
15 chr15_41933657 0 41933657 G G G G G G G G G G A G G G G G G G G G
15 chr15_41942910 0 41942910 T T T T T T T T T T T T T T T T C C T T
15 chr15_41944882 0 41944882 C C C C C C C C A C A A C C C C C C C C
15 chr15_41956353 0 41956353 A A A A A A A A A A A A A A A A C C A A
15 chr15_41956401 0 41956401 A A A A A A A A A A A A A A A A C C A A
15 chr15_41968209 0 41968209 A G G G G G G G G G G G G G G G G G G G
15 chr15_41979744 0 41979744 C C C C C C C C C C C C C C C C T T C C
15 chr15_41980400 0 41980400 C C C C C C C C C C C C C C C T C C C C
15 chr15_41982374 0 41982374 T T A T T T T T T T T T T T T T T T T T
15 chr15_41982577 0 41982577 C C C C C C C C C C C C C C A A C C C C
15 chr15_41987009 0 41987009 G G G G G G G G G G G G G G G G A G G G
15 chr15_41988775 0 41988775 C C C C C C T T C C C C C C C C C C C C
15 chr15_41990855 0 41990855 A A A A A A A A G G A G A A A A A A A A
15 chr15_42000656 0 42000656 C C C T C C C C C C C C C C C C C C C C
15 chr15_42001996 0 42001996 G G G G G G G G C C C C G G G G G G G G
15 chr15_42002679 0 42002679 A A A A A A A A G G G G A A A A A A A A
15 chr15_42006878 0 42006878 C C C C C C C C C C C C C T C C C C C C
15 chr15_42009741 0 42009741 T T T T T T T T T T G T T T T T T T T T
15 chr15_42014012 0 42014012 G G G G G G G G T T T T G G G G G G G G
15 chr15_42019257 0 42019257 C C C C C C C C G G G G C C C C C C C C
15 chr15_42020330 0 42020330 A A A A A A A A A A A A A G A A A A A A
15 chr15_42022343 0 42022343 C C C C C C C C C C C C C C C C T T C C
15 chr15_42024039 0 42024039 T T T T T T T T T T T T T T C T T T T T
15 chr15_42025434 0 42025434 C C C C C C C C C C C C C T C C C C C C
15 chr15_42029245 0 42029245 G G G G G G G G G G G G G G A G G G G G
15 chr15_42029601 0 42029601 A A G G G G A G G G G G G G G G G G A A
15 chr15_42035226 0 42035226 T T T T T T T T T T T T T T A T T T T T
15 chr15_42039869 0 42039869 G G G G G G G G G G G G A G G G G G G G
15 chr15_42040370 0 42040370 T T T T T T T T T T T T G T T T T T T T
15 chr15_42047975 0 42047975 A A A A A A A A G G G G A A A A A A A A
15 chr15_42052112 0 42052112 T T T T T T T T A T A T T T T T T T T T
15 chr15_42054322 0 42054322 G G G G G G G G G G A G G G G G G G G G
15 chr15_42055141 0 42055141 A A A A A A A A A A A A A A A G A A A A
15 chr15_42055421 0 42055421 C C C C C C C C C C C C C C C G C C C C
15 chr15_42059361 0 42059361 A A A A A A G G A A A A A A A A A A A A
15 chr15_42063906 0 42063906 A A A A A A G G A A A A A A A A A A G G
15 chr15_42064176 0 42064176 C C C C C C C C C C C T C C C C C C C C
15 chr15_42066614 0 42066614 G G G G G G G G G G G G G G G T G G G G
15 chr15_42069241 0 42069241 G G G G G G G G A A A A G G G G G G G G
15 chr15_42078560 0 42078560 C C C C C C C C C C C C C T C C C C C C
15 chr15_42080069 0 42080069 G G G G G G G G G G G G A G G G G G G G
15 chr15_42093691 0 42093691 C C C C C T C C C C C C C C C C C C C C
15 chr15_42095217 0 42095217 T T C T T T T T T T T T T T T T T T T T
15 chr15_42103333 0 42103333 A A A A A A A A A A A A T T T T T T A A
15 chr15_42107061 0 42107061 C C C C C C C C T T T T C C T T C C C C
15 chr15_42110035 0 42110035 T T T T G T T T T T T T T T T T T T T T
15 chr15_42122106 0 42122106 T T T T T T T T C C C C T T T T T T T T
15 chr15_42124139 0 42124139 G G G G G G G G A A A A G G G G G G G G
15 chr15_42124952 0 42124952 T T T T T T T T C C C C T T T T T T T T
15 chr15_42126241 0 42126241 C C C C C C C C C C C C C T C C C C C C
15 chr15_42127328 0 42127328 T T T T T T T T G G G G T T T T T T T T
15 chr15_42130622 0 42130622 G G G G G G G G G T G G G G G G G G G G
15 chr15_42132091 0 42132091 A A A A A G A A A A A A A A A A A A A A
15 chr15_42133442 0 42133442 C C C C C C C C G G G G C C C C C C C C
15 chr15_42134740 0 42134740 T T T T T T T T T T T T T T C C T T T T
15 chr15_42146684 0 42146684 A A A A A A A G A A A A A A A A A A A A
15 chr15_42159660 0 42159660 C C C C C C C C C C C C G G C C C C C C
15 chr15_42163689 0 42163689 C C C C G G C C C C C C C C C C C C C C
15 chr15_42166239 0 42166239 G G G G G G G G A A A A G G G G G G G G
15 chr15_42172301 0 42172301 T T T T T T T T C T T T T T T T T T T T
15 chr15_42172546 0 42172546 T T T T T T T T C C C C T T T T T T T T
15 chr15_42174001 0 42174001 T T T T T T T T C T C C T T T T T T T T
15 chr15_42178062 0 42178062 A A A A A A A A G G G G A A A A A A A A
15 chr15_42198559 0 42198559 G G G G C G G G G G G G G G G G G G G G
15 chr15_42229116 0 42229116 A A A A A A A A G G G G A A A A A A A A
15 chr15_42229836 0 42229836 A A A A A A A A A A A A A A G G A A A A
15 chr15_42230905 0 42230905 C C C C A A C C A A A A C C C C A A C C
15 chr15_42242010 0 42242010 A A T T T T A A T T T T T T T T T T A A
15 chr15_42254063 0 42254063 T T T T T T T T T T T T C C T T T T T T
15 chr15_42256577 0 42256577 C C C C C C C C T T T T C C C C C C C C
15 chr15_42256985 0 42256985 C C C C C T C C C C C C C C C C C C C C
15 chr15_42260830 0 42260830 C C C C C T C C C C C C C C C C C C C C
15 chr15_42263001 0 42263001 A A A A A A A A A A A A A A A A G G A A
15 chr15_42269383 0 42269383 G G A G G G G G G G G G G G G G G G G G
15 chr15_42269758 0 42269758 G G G G A A G G G G G G G G G G G G G G
15 chr15_42272288 0 42272288 G G G G G G G G G G G G A A G G G G G G
15 chr15_42275257 0 42275257 G G A G G G G G G G G G G G G G G G G G
15 chr15_42282878 0 42282878 C C C C A A C C C C C C C C C C C C C C
15 chr15_42297524 0 42297524 T T T T T T T T T T T T C T T T T T T T
15 chr15_42307494 0 42307494 C G G G G G G G G G G G G G G G G G G G
15 chr15_42326988 0 42326988 G G C C C C G G C C C C C C C C C C G G
15 chr15_42331107 0 42331107 T T T T T T T T C C C C T T T T T T T T
15 chr15_42334975 0 42334975 A A A A A A A A A T A A A A A A A A A A
15 chr15_42340767 0 42340767 C T C C C C C C C C C C C C C C C C T T
15 chr15_42346904 0 42346904 C C C C C C C C C C C C T T C C T T C C
15 chr15_42354695 0 42354695 G G G G G G G G G G G G A G G G G G G G
15 chr15_42355210 0 42355210 C C C C C C C C C C C C C C C C C T C C
15 chr15_42359276 0 42359276 C C C C C C C C C C C T C C C C C C C C
15 chr15_42374324 0 42374324 G G G G G G G G G G A G G G G G G G G G
15 chr15_42398987 0 42398987 T T T T T T T T T T T T T T T T C T T T
15 chr15_42401171 0 42401171 C G G G G G G G G G G G G G G G G G C C
15 chr15_42403091 0 42403091 T T G G T T T T T T T T T T T T T T T T
15 chr15_42414378 0 42414378 A A G G G G A G G G G G G G G G G G G G
15 chr15_42421582 0 42421582 G G G G G G G G A A A A G G G G G G G G
15 chr15_42437158 0 42437158 A A A A A T A A T T T T T T T T T T A A
15 chr15_42437928 0 42437928 C C C C C C C C T T T T C C C C C C C C
15 chr15_42449332 0 42449332 G G G G G G G G G G G G G G A A G G G G
15 chr15_42467470 0 42467470 T T T T T T T T T T T T C T T T T T T T
15 chr15_42472585 0 42472585 G G G G G G G G G T T T G G G G G G G G
15 chr15_42472685 0 42472685 G G G G G G G G A G G G G G G G G G G G
15 chr15_42474824 0 42474824 A A A A A A A A A A A A A G A A A A A A
15 chr15_42475943 0 42475943 A A C C A A A A A A A A A A A A A A A A
15 chr15_42476490 0 42476490 C C C C C C C C T T T T C C C C C C C C
15 chr15_42477155 0 42477155 T T T T T T T T G G G G T T T T T T T T
15 chr15_42481817 0 42481817 T T T T T T T T G G G G T T T T T T T T
15 chr15_42482557 0 42482557 G G G G A G G G G G G G G G G G G G G G
15 chr15_42483223 0 42483223 C C C C C C C C C C C C C T C C C C C C
15 chr15_42491978 0 42491978 G G T T T T G G G G G G G G G G G G G G
15 chr15_42499743 0 42499743 G G G G G G G G A A A A G G G G G G G G
15 chr15_42500852 0 42500852 T T T T T T T T T T T T T T T T C C T T
15 chr15_42506216 0 42506216 G G G G G G G G A A G G G G G G G G G G
15 chr15_42516176 0 42516176 T T T T T T T T T T C C T T T T T T T T
15 chr15_42526682 0 42526682 C C C C A C C C C C C C C C C C C C C C
15 chr15_42529303 0 42529303 T T T T T T T T T T T T T T C C T T T T
15 chr15_42532612 0 42532612 T T T T T T C T T T T T T T T T T T T T
15 chr15_42536430 0 42536430 C C C C C C C C C C C C A C C C C C C C
15 chr15_42553335 0 42553335 C C C C C T C C C C C C C C C C C C C C
15 chr15_42554317 0 42554317 T T T T T T T T C C C C C C C C C C T T
15 chr15_42556584 0 42556584 G G G G G T G G G G G G G G G G G G G G
15 chr15_42570213 0 42570213 C C C C C T C C C C C C C C C C C C C C
15 chr15_42574604 0 42574604 C C C C C C C C C C C C C C G G C C C C
15 chr15_42577263 0 42577263 G G G G C C G G C C C C C C G G C C G G
15 chr15_42578111 0 42578111 C C A A A A C C A A A A A A C C A A C C
15 chr15_42600552 0 42600552 A A A A A A A A T T T T A A A A A A A A
15 chr15_42616920 0 42616920 T T T T T T T T C C C C T T T T T T T T
15 chr15_42616977 0 42616977 A A A A A A A A A A A A A A G G A A A A
15 chr15_42619231 0 42619231 G G C C G G G G G G G G G G G G G G G G
15 chr15_42627403 0 42627403 G G A A A A A A A A A A A A A A A A G G
15 chr15_42628586 0 42628586 C C T T C T C C C C C C C C C C C C C C
15 chr15_42639938 0 42639938 A A A A A A A A G G A A A A A A A A A A
15 chr15_42663713 0 42663713 A A A A A A A A C C C C A A A A A A A A
15 chr15_42670314 0 42670314 T T T T T T T T T T T T T T T T C T T T
15 chr15_42676665 0 42676665 G G C C C C G G C C C C C C C C C C G G
15 chr15_42677043 0 42677043 T T T T C T T T T T T T T T T T T T T T
15 chr15_42698440 0 42698440 A T T T T T T T T T T T T T T T T T T T
15 chr15_42703003 0 42703003 T T T T T T T T T T T T T T C T T T T T
15 chr15_42707172 0 42707172 G G G G G T G G G G G G G G G G G G G G
15 chr15_42715644 0 42715644 C C C C C C C C C C C C C C A C C C C C
15 chr15_42719215 0 42719215 G G G G A G G G G G G G G G G G G G G G
15 chr15_42727848 0 42727848 C T C C C C C C C C C C C C C C C C C C
15 chr15_42745629 0 42745629 C C A A A A C C C C C C C C C C C C C C
15 chr15_42745661 0 42745661 G G A A A A G G G G G G G G G G G G G G
15 chr15_42754378 0 42754378 C C C C C C C C T T T T C C C C C C C C
15 chr15_42755911 0 42755911 C G C C C C C C C C C C C C C C C C G G
15 chr15_42756045 0 42756045 G G A A G G G G G G G G G G G G G G G G
15 chr15_42758247 0 42758247 G G G G G G G G A A A A G G G G G G A A
15 chr15_42761406 0 42761406 A A A A A A A A G G G G A A A A A A A A
15 chr15_42761470 0 42761470 C C C C C C C C T T T T C C C C C C C C
15 chr15_42764032 0 42764032 A A G G G G A A G G G G G G G G G G A A
15 chr15_42764750 0 42764750 C C C C C C C C C G G G C C C C C C C C
15 chr15_42771092 0 42771092 C C C C C C C C C C C C C C C T C C C C
15 chr15_42785548 0 42785548 C C C C C C C C T T T T C C C C C C C C
15 chr15_42787933 0 42787933 A A A A A A A A G G G G G G G G G G A A
15 chr15_42802013 0 42802013 C C C C C T C C C C C C C C C C C C C C
15 chr15_42805186 0 42805186 A A G G G G A A G G G G G G G G G G A A
15 chr15_42807019 0 42807019 C C C C C C C C T T T T C C C C C C C C
15 chr15_42821842 0 42821842 G G G G G G G G A A A A G G G G G G G G
15 chr15_42827660 0 42827660 T T T T T T T T T T T T T T C T T T T T
15 chr15_42828122 0 42828122 C C C C C C T T C C C C C C C C C C C C
15 chr15_42828181 0 42828181 A A A A A G A A A A A A A A A A A A A A
15 chr15_42842151 0 42842151 C C C C C C C C T T C T C C C C C C C C
15 chr15_42857755 0 42857755 C T C C C C C C C C C C C C C C C C C C
15 chr15_42858566 0 42858566 A A A A A A A A A A A A A A A G A A A A
15 chr15_42862854 0 42862854 G G G G G G A G G G G G G G G G G G G G
15 chr15_42869766 0 42869766 G T T T T T T T T T T T T T T T T T G G
15 chr15_42871524 0 42871524 G G G G G G G G G G G G G T G T T T G G
15 chr15_42874560 0 42874560 A A A A A A A A A A A A A A A A G G A A
15 chr15_42886372 0 42886372 G G G G G G G G C C C C G G G G G G G G
15 chr15_42894170 0 42894170 A A A A A A A A G G G G A A A A A A A A
15 chr15_42894312 0 42894312 C C C C C C C C C C C C C C C T C C C C
15 chr15_42903364 0 42903364 G G G G G G G G C C C C G G G G G G G G
15 chr15_42908792 0 42908792 T T T T T T T T T T T T T T G G T T T T
15 chr15_42917540 0 42917540 A A A A A A A A G G G G A A A A A A A A
15 chr15_42919297 0 42919297 T T C T T T T T T T T T T T T T T T T T
15 chr15_42920466 0 42920466 G G A A A A G G A A A A A G A A A A G G
15 chr15_42923881 0 42923881 C C C C C C C C C C C C C C T T C C C C
15 chr15_42932595 0 42932595 C T C C C C T T C C C C C C C C C C C C
15 chr15_42940108 0 42940108 A A A A A A A A A A A A A A A A G G A A
15 chr15_42940302 0 42940302 A A A A A A A A A G A A A A A A A A A A
15 chr15_42943203 0 42943203 T T T T T T T T A T A T T T T T T T T T
15 chr15_42943948 0 42943948 A A A A A A A A G G G G A A A A A A A A
15 chr15_42946927 0 42946927 G G G G G G G G A A G G G G G G G G G G
15 chr15_42959266 0 42959266 G G A G G G G G G G G G G G G G G G G G
15 chr15_42970617 0 42970617 A A A A A A A A A A A A G G A A A A A A
15 chr15_42974986 0 42974986 T T T T G G T T T T T T T T T T T T T T
15 chr15_42975916 0 42975916 C G C C C C C C C C C C C C C C C C C C
15 chr15_42986715 0 42986715 A A A A A A A A A A A A A A A A G G A A
15 chr15_42986828 0 42986828 A A G G A A A A A A A A A A A A A A A A
15 chr15_42989781 0 42989781 A A T T T T T T T T T T T T T T T T T T
15 chr15_42996171 0 42996171 A A A A A A A A A A A A A A A G A A A A
15 chr15_43003428 0 43003428 T T T T T T T T T T T T C T T T T T T T
15 chr15_43015134 0 43015134 G G G G G G G G A A A A G G G G G G G G
15 chr15_43015819 0 43015819 G G G G G G G G A A A A G G G G G G G G
15 chr15_43023784 0 43023784 G G G G G G G G A A A A G G G G G G G G
15 chr15_43024009 0 43024009 G T G G G G G G G G G G G G G G G G G G
15 chr15_43025851 0 43025851 C T C C C C C C C C C C C C C C C C C C
15 chr15_43028506 0 43028506 G G G G G G G G G G G G G G A A G G G G
15 chr15_43030186 0 43030186 C C G G G G C C C C C C C C C C C C C C
15 chr15_43035494 0 43035494 C C C C C C C C T T C C C C C C C C C C
15 chr15_43037383 0 43037383 G G G G G G G G G G G G G G G G T T G G
15 chr15_43052911 0 43052911 A A A A A A A A G G G G A A A A A A A A
15 chr15_43058407 0 43058407 C C C C C T C C C C C C C C C C C C C C
15 chr15_43060927 0 43060927 A A G G G G A A A A A A A A A A A A A A
15 chr15_43070095 0 43070095 A G G G G G G G G G G G G G G G G G G G
15 chr15_43073075 0 43073075 C C C C C C C C C C C C C C C T C C C C
15 chr15_43073826 0 43073826 A A A A A A A G A A A A A A A A A A A A
15 chr15_43075034 0 43075034 A A A A A G A A A A A A A A A A A A A A
15 chr15_43078232 0 43078232 C C C C C C C C C C C C C C C C T T C C
15 chr15_43084538 0 43084538 C G G G G G G G G G G G G G G G G G G G
15 chr15_43084797 0 43084797 T T T T T T T T C C C C T T T T T T T T
15 chr15_43101291 0 43101291 A A G G G G A G G G G G G G G G G G A A
15 chr15_43119580 0 43119580 T T T T T T T T T T T T A T T T T T T T
15 chr15_43120767 0 43120767 G G G G G G G G G G G G G G A G G G G G
15 chr15_43132079 0 43132079 G G G G G G G G G G G G A G G G G G G G
15 chr15_43135635 0 43135635 C C C C C C C C C C C C C C T T C C C C
15 chr15_43137604 0 43137604 G G G G G G G G A G A G A G G G G G G G
15 chr15_43152538 0 43152538 T T T T T T T T C C C C T T T T T T T T
15 chr15_43164772 0 43164772 C C C C C C C C C C C C C C C C A C C C
15 chr15_43167851 0 43167851 C C T T C C C C C C C C C C C C C C C C
15 chr15_43176067 0 43176067 C C C C C C C C C C C C C C T T C C C C
15 chr15_43192395 0 43192395 A T A A A A A A A A A A A A A A A A A A
15 chr15_43210088 0 43210088 C C C C C C C C C C C C C C C C C G C C
15 chr15_43214636 0 43214636 T T T T T T T T T T T T T T T T C T T T
15 chr15_43216856 0 43216856 G G G G G G G G A G G G G G G G G G G G
15 chr15_43218570 0 43218570 T T T T T T T T T T T T C T T T C T T T
15 chr15_43219325 0 43219325 T T C C T T T T T T T T T T T T T T T T
15 chr15_43224428 0 43224428 C C C C C C C C C T C T C C C C C C C C
15 chr15_43233166 0 43233166 C C C C C G C C C C C C C C C C C C C C
15 chr15_43244158 0 43244158 T T T T T T T T G G G G T T T T T T T T
15 chr15_43245102 0 43245102 C C T T T T C C C C C C C C C C C C C C
15 chr15_43246197 0 43246197 A A A A A A A A A A A A A A G G A A A A
15 chr15_43247689 0 43247689 G G G G G G G G C G C G G G G G G G G G
15 chr15_43251276 0 43251276 C C C C C C C C C C C C C T C C C C C C
15 chr15_43260315 0 43260315 T T T T T T T T T T T T T T T T A T T T
15 chr15_43262950 0 43262950 A A A A A A A A A T T T A A A A A A A A
15 chr15_43269963 0 43269963 C C C C C C C C C C C C C C T T C C C C
15 chr15_43270989 0 43270989 G G G G G G G G A G A A G G G G G G G G
15 chr15_43281076 0 43281076 C C C C C T C C C C C C C C C C C C C C
15 chr15_43289825 0 43289825 C C C C C C C C C C C G C C C C C C C C
15 chr15_43304820 0 43304820 C C C C C C C C A A A A C C C C C C C C
15 chr15_43305814 0 43305814 T T C C C C T T T T T T C C C C C C T T
15 chr15_43306543 0 43306543 A A A A A A G G A A A A A A A A A A A A
15 chr15_43311927 0 43311927 C C C C C C C C C C C C C C T T C C C C
15 chr15_43319076 0 43319076 C C C C C C C C T T T T C C C C C C C C
15 chr15_43345562 0 43345562 T T T T T T T T T T T T T T T T C C T T
15 chr15_43352024 0 43352024 A A A A A A A A G G G G A A A A A A A A
15 chr15_43353708 0 43353708 T T T T G T T T T T T T T T T T T T T T
15 chr15_43355976 0 43355976 T T C C C C T T T T T T C C C C C C T T
15 chr15_43368546 0 43368546 G G G G G G A G G G G G G G G G G G G G
15 chr15_43374095 0 43374095 A A A A A A A A A A A A A G A A G G A A
15 chr15_43374132 0 43374132 C C C C C C C C C T C C C C C C C C C C
15 chr15_43380156 0 43380156 G G G G G G G G G G G G G G A A G G G G
15 chr15_43390249 0 43390249 G G G G G G G G G G C C G G G G G G G G
15 chr15_43396465 0 43396465 A A G G G G A A A A A A A A A A A A A A
15 chr15_43399032 0 43399032 A A A A A A A A A A G G A A A A A A A A
15 chr15_43402677 0 43402677 G G G G G G G G G G G G G T G G G G G G
15 chr15_43402812 0 43402812 G G G G G G G G C C C C G G G G G G G G
15 chr15_43414167 0 43414167 T T C C T T T T T T T T T T T T T T T T
15 chr15_43430783 0 43430783 T T T T T T T T T T T T T T T T C T T T
15 chr15_43436124 0 43436124 A A A A A A A A A A A A A A T T A A A A
15 chr15_43438249 0 43438249 C C C C C C C C C C C C C C C C C T C C
15 chr15_43438489 0 43438489 G G G G G G G G A A A A G G G G G G G G
15 chr15_43440721 0 43440721 C C C C C C C C T T T T C C C C C C C C
15 chr15_43442173 0 43442173 T T T T T T T T C C C C T T T T T T T T
15 chr15_43469798 0 43469798 T T T T T T T T C C C C T T T T T T T T
15 chr15_43480783 0 43480783 C C C C T T C C C C C C C C T T C C C C
15 chr15_43485998 0 43485998 C C T T C C C C C C C C C C C C C C C C
15 chr15_43486113 0 43486113 C C C C C C C C T T T T C C C T C C C C
15 chr15_43495574 0 43495574 T T T T T T T T A A A A T T T T T T T T
15 chr15_43500863 0 43500863 G G G G G G G G A A A A G G G G G G G G
15 chr15_43511053 0 43511053 G G G G G G G G A G G G G G G G G G G G
15 chr15_43519510 0 43519510 C C C C C C C C C C T T C C C C C C C C
15 chr15_43529556 0 43529556 C C C C C C C C A A A A A A A A A A C C
15 chr15_43535502 0 43535502 G G G G G G G G C G G G G G G G G G G G
15 chr15_43543038 0 43543038 A A A A A A A A A C A C A A A A A A A A
15 chr15_43548839 0 43548839 G G G G A G G G G G G G G G G G G G G G
15 chr15_43555266 0 43555266 T T T T T T T T C C C C T T T T T T T T
15 chr15_43566542 0 43566542 G G G G G G G G A G A G G G G G G G G G
15 chr15_43571828 0 43571828 C C C C C C C C T T T T C C C C C C C C
15 chr15_43572521 0 43572521 T T T T C T T T T T T T T T T T T T T T
15 chr15_43573534 0 43573534 G G A G G G G G G G G G G G G G G G G G
15 chr15_43599166 0 43599166 T T T T T T T T C C C C T T T T T T T T
15 chr15_43600107 0 43600107 T T T T T T T T C C C C T T T T T T T T
15 chr15_43602236 0 43602236 T T T T T T G T T T T T T T T T T T T T
15 chr15_43606797 0 43606797 T T T T T T T T A A A A T T T T T T T T
15 chr15_43616600 0 43616600 C C C T C C C C C C C C C C C C C C C C
15 chr15_43620997 0 43620997 T T T T T T T T T T T T T T T T C T T T
15 chr15_43629166 0 43629166 A A A A A A A A A A A A T T A A A A A A
15 chr15_43637477 0 43637477 C T T T T T C T T T T T T T T T T T T T
15 chr15_43638988 0 43638988 G G G G A A G G G G G G G G G G G G G G
15 chr15_43642687 0 43642687 T T C T T T T T T T T T T T T T T T T T
15 chr15_43649627 0 43649627 G G G G G G G G G G A G G G A G G G G G
15 chr15_43653094 0 43653094 C C C G C C C C C C C C C C C C C C C C
15 chr15_43662143 0 43662143 T T T T T T T T T T T T T T T T A A T T
15 chr15_43668017 0 43668017 C C C C C C C C G G G G C C C C C C C C
15 chr15_43669439 0 43669439 A A A A A A A A A A A A T T A A A A A A
15 chr15_43670985 0 43670985 A A A A A A A A G G G G A A A A A A A A
15 chr15_43678812 0 43678812 C C C C C C C C T T T T C C C C C C C C
15 chr15_43681233 0 43681233 A G A A A A A G A A A A A A A A A A A A
15 chr15_43682650 0 43682650 C C T T T T C C T T T T T T T T T T C C
15 chr15_43686684 0 43686684 A A A A A T A A A A A A A A A A A A A A
15 chr15_43695019 0 43695019 G G G G G G G G G G G G G G G G A A G G
15 chr15_43703565 0 43703565 T T T T A T T T T T T T T T T T T T T T
15 chr15_43703703 0 43703703 A A A A A G A A A A A A A A A A A A A A
15 chr15_43705054 0 43705054 C T T T T T C T T T T T T T T T T T C C
15 chr15_43707246 0 43707246 C C C C C C C C C C C C C T C C C C C C
15 chr15_43724418 0 43724418 G G G G G G G G G G G G G T G G G G G G
15 chr15_43743736 0 43743736 G G G G G G G G G G G G G G G G A G G G
15 chr15_43747063 0 43747063 C C T T C C C C C C C C C C C C C C C C
15 chr15_43750823 0 43750823 G G G G G G G G G G A G G G G G G G G G
15 chr15_43751255 0 43751255 A A A A A G A A A A A A A A A A A A A A
15 chr15_43754268 0 43754268 T T T T T T T T T T T T T T G T T T T T
15 chr15_43755825 0 43755825 A A A A A A A A G G G G A A A A A A A A
15 chr15_43765026 0 43765026 A A C C A A A A A A A A A A A A A A A A
15 chr15_43766124 0 43766124 A A A A A A A A A C A A A A A A A A A A
15 chr15_43782271 0 43782271 T T T T T T T T T T C C T T T T T T T T
15 chr15_43784533 0 43784533 C C C C C C C C C G C G C C C C C C C C
15 chr15_43793295 0 43793295 C T T T T T T T T T T T T T T T T T T T
15 chr15_43807081 0 43807081 T T T T T T T T C C C T T T T T T T T T
15 chr15_43809056 0 43809056 G G G G G G G G G G G G G G A A G G G G
15 chr15_43829611 0 43829611 T T C C C C T T T T T T T T T T T T T T
15 chr15_43834063 0 43834063 T T T T C C T T T T T T T T T T T T T T
15 chr15_43835488 0 43835488 G G G G G G G G G G G G A A G G A A G G
15 chr15_43839016 0 43839016 C C G G C G C C C C C C C C C C C C C C
15 chr15_43839790 0 43839790 T T T T T T T T T T T T T T T T C T T T
15 chr15_43855917 0 43855917 G G G G G G G G A A A A G G G G G G G G
15 chr15_43859831 0 43859831 T T T T T T T T C C C C T T T T T T T T
15 chr15_43861362 0 43861362 C C C C C C C C C C C T C C C C C C C C
15 chr15_43861580 0 43861580 A A A A A A A A G G G G A A A A A A A A
15 chr15_43865467 0 43865467 G G G G G G G G G G G G G G G G A A G G
15 chr15_43865680 0 43865680 C C C C T T C C C C C C C C C C C C C C
15 chr15_43867606 0 43867606 A A G G G G A A G G G G G G G G G G A A
15 chr15_43868548 0 43868548 C C C C C C C T C T C C C C C C C C C C
15 chr15_43875373 0 43875373 A A A A A G A A A A A A A A A A A A A A
15 chr15_43887716 0 43887716 T T T T T T T T T T T T G T T T T T T T
15 chr15_43899686 0 43899686 G G G G A G G G G G G G G G G G G G G G
15 chr15_43915734 0 43915734 A A A A A A A A G G G G A A A A A A A A
15 chr15_43917314 0 43917314 G G G G G G G G G G G G G G G G A A G G
15 chr15_43930355 0 43930355 T T C C C T T T T T T T T T T T T T T T
15 chr15_43936114 0 43936114 G G G G G G G G G G G G G G A A G G G G
15 chr15_43938569 0 43938569 G G T T T T G T T T T T T T T T T T G G
15 chr15_43942743 0 43942743 C C C C C C C C T T T T C C C C C C C C
15 chr15_43946927 0 43946927 A A A A A A A A G G G G A A A A A A A A
15 chr15_43962009 0 43962009 G G G G G G G G G G G G G G A A G G G G
15 chr15_43964361 0 43964361 C C C C C T C C C C C C C C C C C C C C
15 chr15_43965907 0 43965907 T T T T T T T T T T T T T T T T G G T T
15 chr15_43970909 0 43970909 G G G G G G A G G G G G G G G G G G A A
15 chr15_43980727 0 43980727 G G G G G G G G C C C C G G G G G G G G
15 chr15_43989523 0 43989523 G G G G A G G G G G G G G G G G G G G G
15 chr15_43990863 0 43990863 G G G G G G G G G G G G G G C C G G G G
15 chr15_43991157 0 43991157 T T T T T T T T T T A T T T T T T T T T
15 chr15_43991606 0 43991606 C C C C C C C C C C C C C T C C C C C C
15 chr15_43996841 0 43996841 T T T T T T T T T T T T C T T T T T T T
15 chr15_44000459 0 44000459 C C C C C C C C C C C C T T C C C C C C
15 chr15_44009342 0 44009342 G G G G G G G G A A A A G G G G G G G G
15 chr15_44011285 0 44011285 T T T T T T T T G T T T T T T T T T T T
15 chr15_44011427 0 44011427 C T T T T T C C T T T T T T T T T T C C
15 chr15_44018499 0 44018499 G G G G G G G G T T T T G G G G G G G G
15 chr15_44026289 0 44026289 C C C C C C C C C C C C T T C C C C C C
15 chr15_44027098 0 44027098 T T G G G G T T T T T T T T T T T T T T
15 chr15_44030278 0 44030278 C C C C C C C C C G C C C C C C C C C C
15 chr15_44031941 0 44031941 T T T T T T T T T T T T T T G T T T T T
15 chr15_44042024 0 44042024 C C C C C C C C C G C C C C C C C C C C
15 chr15_44046572 0 44046572 G G C G G G G G G G G G G G G G G G G G
15 chr15_44047357 0 44047357 A A G G G G A A G G G G G G G G G G A A
15 chr15_44050280 0 44050280 C C C C C C C C C C C C T T C T C C C C
15 chr15_44069160 0 44069160 T T T T T T T T T T T T T T T T C C T T
15 chr15_44076585 0 44076585 G G G G G G G G G G G G A G G G G G G G
15 chr15_44078633 0 44078633 T T T T T T T T G G G G T T T T T T T T
15 chr15_44096687 0 44096687 G G G G G G G G G G G T G G G G G G G G
15 chr15_44097167 0 44097167 T T C C C C T T C C C C C C C C C C T T
15 chr15_44109800 0 44109800 A G A A A A A A A A A A A A A A A A G G
15 chr15_44112986 0 44112986 T T C C C C T T C C C C T T T T T T T T
15 chr15_44124569 0 44124569 A A A A A A A A G G G G A A A A A A A A
15 chr15_44126055 0 44126055 A G G G G G G G G G G G G G G G G G G G
15 chr15_44133759 0 44133759 T T T T G T T T T T T T T T T T T T T T
15 chr15_44137647 0 44137647 A A A A A A A A A A A A G G A A A A A A
15 chr15_44141052 0 44141052 A A C C A C A A A A A A A A A A A A A A
15 chr15_44155331 0 44155331 T T T T C T T T T T T T T T T T T T T T
15 chr15_44157935 0 44157935 C C C T C C C C C C C C C C C C C C C C
15 chr15_44159064 0 44159064 T T G T T T T T T T T T T T T T T T T T
15 chr15_44163417 0 44163417 A A A A A A A A G G G G A A A A A A A A
15 chr15_44169018 0 44169018 T T C T C T T T T T T T T T T T T T T T
15 chr15_44169870 0 44169870 A A A A A A A A A A A A G G A A A A A A
15 chr15_44172079 0 44172079 G G G G G G G G G G G G A A G G G G G G
15 chr15_44177372 0 44177372 G G T T T T G G T T T T T T T T T T G G
15 chr15_44192928 0 44192928 A A T T T T T T T T T T T T T T T T A A
15 chr15_44196543 0 44196543 G G G G G G G G G G G G G G A A G G G G
15 chr15_44206809 0 44206809 C C C C C C C C C C C C C C T T C C C C
15 chr15_44207261 0 44207261 G G G G G G G G G G G G G G A A G G G G
15 chr15_44208632 0 44208632 T T T T T T T T G G G G T T T T T T T T
15 chr15_44212287 0 44212287 T T T T A T T T T T T T T T T T T T T T
15 chr15_44212315 0 44212315 C C C C C C C C C C C T C C C C C C C C
15 chr15_44215798 0 44215798 T T G G G G T T G G G G G G G G G G T T
15 chr15_44216363 0 44216363 G G G G G G G G G G G G G G G G A A G G
15 chr15_44219997 0 44219997 A A A A A G A A A A A A A A A A A A A A
15 chr15_44223312 0 44223312 T T T T T T T T T T T T T T T T G G T T
15 chr15_44227747 0 44227747 C C C C C C C C G G G G C C C C C C C C
15 chr15_44227966 0 44227966 T T T T T T T T T T T T G G T T T T T T
15 chr15_44234334 0 44234334 C C C C C C C C C C C C A A C C C C C C
15 chr15_44236136 0 44236136 G G G G G G G G T T T T G G G G G G G G
15 chr15_44245340 0 44245340 T T T T T T T T C C C C T T T T T T T T
15 chr15_44245509 0 44245509 C C C C C C C C T T T T C C C C C C C C
15 chr15_44249449 0 44249449 G G G G A G G G G G G G G G G G G G G G
15 chr15_44262263 0 44262263 G G A A A A A A A A A A A A A A A A G G
15 chr15_44267717 0 44267717 G G G G G G A A G G G G G G G G G G G G
15 chr15_44280579 0 44280579 G G G G G G G G A A A A G G G G G G G G
15 chr15_44284671 0 44284671 C C C C C C A C C C C C C C C C C C C C
15 chr15_44292855 0 44292855 G G G G G G G G A A A A G G G G G G G G
15 chr15_44325685 0 44325685 A A A A A A A A A A A A A A A T A A A A
15 chr15_44333394 0 44333394 T T T T T T T T C C C C T T T T T T T T
15 chr15_44341182 0 44341182 C C C C C C C C C C C C C C T T C C C C
15 chr15_44355798 0 44355798 A A A A A A A A G G A G A A A A A A A A
15 chr15_44361640 0 44361640 C C C C C C C C T T T T C C C C C C C C
15 chr15_44379263 0 44379263 A A A A A A A A G G G G A A A A A A A A
15 chr15_44379947 0 44379947 G G G G G G G G A G A G G G G G G G G G
15 chr15_44381447 0 44381447 A A A A A A A A A A A A A A A A G G A A
15 chr15_44381581 0 44381581 T T T T T T T T C C C C T T T T T T T T
15 chr15_44396445 0 44396445 C C T T C C C C C C C C C C C C C C C C
15 chr15_44401432 0 44401432 C C C C C C C C C T C T C C C C C C C C
15 chr15_44401707 0 44401707 A A A A A A A A G G G G A A A A A A A A
15 chr15_44404642 0 44404642 A A C C A A A A A A A A A A A A A A A A
15 chr15_44409160 0 44409160 A A G G A A A A A A A A A A A A A A A A
15 chr15_44415651 0 44415651 C C C C C C C C T T T T C C C C C C C C
15 chr15_44419717 0 44419717 C C C C C C C C G G G G C C C C C C C C
15 chr15_44428208 0 44428208 G G A A A A G G A A A A A A A A A A G G
15 chr15_44433323 0 44433323 C C C C C T C C C C C C C C C C C C C C
15 chr15_44443200 0 44443200 T T T T T T T T C C C C T T T T T T T T
15 chr15_44454728 0 44454728 A A A A A A A A G G G G A A A A A A A A
15 chr15_44458518 0 44458518 C C C C C C C C C G C G C C C C C C C C
15 chr15_44462183 0 44462183 T T G G T T T T T T T T T T T T T T T T
15 chr15_44473151 0 44473151 G G G G G G G G T T T T G G G G G G G G
15 chr15_44477724 0 44477724 C C C C C C C C C G C G C C C C C C C C
15 chr15_44488174 0 44488174 C C G G G G C C C C C C C C C C C C C C
15 chr15_44488273 0 44488273 C C C C C C C C C C C C C G C C C C C C
15 chr15_44489791 0 44489791 C C C C C C C C T T T T C C C C C C C C
15 chr15_44491970 0 44491970 A A A A A A A A G G G G A A A A A A A A
15 chr15_44505709 0 44505709 A A A A A A A A A A A A A A G G A A A A
15 chr15_44508024 0 44508024 T T T T T T T T G G G G T T T T T T T T
15 chr15_44514812 0 44514812 C C C C C C C C T T T T C C C C C C C C
15 chr15_44519479 0 44519479 T T T T T T T T T T T T C T T T T T T T
15 chr15_44526277 0 44526277 C C C C C C C C C C C C C G C C C C C C
15 chr15_44539951 0 44539951 G G G G G G G G G G C G G G G G G G G G
15 chr15_44548857 0 44548857 C C C C C C C C C C C C T T C C C C C C
15 chr15_44565471 0 44565471 A A A A A A A A A A A A A A C C A A A A
15 chr15_44571526 0 44571526 T T T T T T G T T T T T T T T T T T T T
15 chr15_44574192 0 44574192 A A A T A A A A A A A A A A A A A A A A
15 chr15_44575295 0 44575295 A A A A A G A A A A A A A A A A A A A A
15 chr15_44577495 0 44577495 A A A A A A A A C C C C A A A A A A A A
15 chr15_44580160 0 44580160 G G G G C C G G G G G G G G G G G G G G
15 chr15_44586145 0 44586145 C C C C C C C T C C C C C C C C C C C C
15 chr15_44602408 0 44602408 G G G G G G G G A A A A G G G G G G G G
15 chr15_44609341 0 44609341 T T T T T T T T A A A A T T T T T T T T
15 chr15_44613240 0 44613240 G G G G G G G G A A A A G G G G G G G G
15 chr15_44619320 0 44619320 A A A A A A A A A A A A A A A C A A A A
15 chr15_44620699 0 44620699 T T T T T T T T T T T T C T T T T T T T
15 chr15_44625436 0 44625436 C C C C C C C C C C C C C C G G C C C C
15 chr15_44656926 0 44656926 C C C C C T C C C C C C C C C C C C C C
15 chr15_44657204 0 44657204 A A A A A C A A A A A A A A A A A A A A
15 chr15_44659213 0 44659213 C C C C C T C C C C C C C C C C C C C C
15 chr15_44659978 0 44659978 C C C C C C C C T T T T C C C C C C C C
15 chr15_44663435 0 44663435 C C C C C C C C C C C C T T C C C C C C
15 chr15_44668420 0 44668420 C C C C C C C C C C C C C T C C C C C C
15 chr15_44681554 0 44681554 A A A A A A A A A A A A A A G G A A A A
15 chr15_44686505 0 44686505 A A A A A A A A A A A A A C A A A A A A
15 chr15_44696372 0 44696372 G G G G G G G G G G A G G G G G G G G G
15 chr15_44698975 0 44698975 G G G G G G G G A A A A A A A A A A G G
15 chr15_44720000 0 44720000 A A A A A A A A A A A A A T A A A A A A
15 chr15_44728144 0 44728144 T T T T T T T T T T C T T T T T T T T T
15 chr15_44732392 0 44732392 G G A A A A G G A A A A A A A A A A G G
15 chr15_44735060 0 44735060 C C C C C C C C C C C C C C C C G G C C
15 chr15_44735201 0 44735201 C C T T C C C C C C C C C C C C C C C C
15 chr15_44739458 0 44739458 C C C C C C C C C C A C C C C C C C C C
15 chr15_44746866 0 44746866 C C C C A A C C C C C C C C C C C C C C
15 chr15_44747223 0 44747223 A A A A A A A A G G G G A A A A A A A A
15 chr15_44756915 0 44756915 C C C C C C C C T T T T C C C C C C C C
15 chr15_44761763 0 44761763 C C C C C C C C T T T T C C C C C C C C
15 chr15_44765715 0 44765715 C C C C C C C C C C C C C T C C C C C C
15 chr15_44768384 0 44768384 T T T T T T T T T T T T T T T T C C T T
15 chr15_44781410 0 44781410 T T C C C C C C C C C C C C C C C C T T
15 chr15_44786987 0 44786987 G G G G G G G G T T T T G G G G G G G G
15 chr15_44810894 0 44810894 G G G G G G G G T T T T G G G G G G G G
15 chr15_44813767 0 44813767 C C C C C C C C C C C C C C A A C C C C
15 chr15_44818497 0 44818497 A A G G G G G G G G G G G G G G G G G G
15 chr15_44819118 0 44819118 T T T T G T T T T T T T T T T T T T T T
15 chr15_44821845 0 44821845 C C C C C T C C C C C C C C C C C C C C
15 chr15_44828768 0 44828768 A A A A A A A A A A A A A A A A A C A A
15 chr15_44830642 0 44830642 G G A A A A A A A A A A A A A A A A A A
15 chr15_44837031 0 44837031 T T T T T T T T T T T T T T A T T T T T
15 chr15_44845525 0 44845525 A A A A A A A A A A A G A A A A A A A A
15 chr15_44852952 0 44852952 C C G G G G G G G G G G G G G G G G G G
15 chr15_44853006 0 44853006 C C C C C C C C T T T T C C C C C C C C
15 chr15_44859193 0 44859193 A A A A A A A A T T T T T T T T T T A A
15 chr15_44862001 0 44862001 C C A A C C C C C C C C C C C C C C C C
15 chr15_44865750 0 44865750 A A G G G G A A A A A A A A A A A A A A
15 chr15_44871603 0 44871603 C C C C C C C C T T T T C C C C C C C C
15 chr15_44882402 0 44882402 A A G G A G A A A A A A A A A A A A A A
15 chr15_44898658 0 44898658 T T T T T T T T C C C C T T T T T T T T
15 chr15_44909697 0 44909697 G G G G G G G G A A A A G G G G G G G G
15 chr15_44917397 0 44917397 T T T T T T T T C C C C T T T T T T T T
15 chr15_44932585 0 44932585 C C C C C C C C T T T T C C C C C C C C
15 chr15_44952071 0 44952071 T T T T A T T T T T T T T T T T T T T T
15 chr15_44953804 0 44953804 C C C C C C C C T T T T C C C C C C C C
15 chr15_44968456 0 44968456 T T T T T T C C T T T T T T T T T T T T
15 chr15_44970057 0 44970057 T T G T G T T T T T T T T T T T T T T T
15 chr15_44972271 0 44972271 A A A A A G A A A A A A A A A A A A A A
15 chr15_44977964 0 44977964 T T T T T T T T T T T T C C T T T T T T
15 chr15_44978578 0 44978578 G G G G G G G G G G G G G G G G A A G G
15 chr15_44985983 0 44985983 C C C C C C C C C C C C C C T T C C C C
15 chr15_44989913 0 44989913 G G G G A G G G G G G G G G G G A A G G
15 chr15_44990027 0 44990027 C C C C C C C C C C C C C C G G C C C C
15 chr15_45006362 0 45006362 C C C C C C C C G G G G C C C C C C C C
15 chr15_45019063 0 45019063 A A A A A A A A A A A A A A A A A G A A
15 chr15_45034254 0 45034254 A A A A A A A A A A A A T T A A A A A A
15 chr15_45046751 0 45046751 T T G G G G T T G G G G G G G G G G T T
15 chr15_45063958 0 45063958 C C C C C C C C C C C C C C T T C C C C
15 chr15_45065941 0 45065941 G G G G G G G G A A A A G G G G G G G G
15 chr15_45073689 0 45073689 T T T T T T T T C T T T T T T T T T T T
15 chr15_45079491 0 45079491 T T T T T T T T C C C C T T T T T T T T
15 chr15_45083038 0 45083038 C C C C C C C C G G G G C C C C C C C C
15 chr15_45087845 0 45087845 A A A A A A A A C C C C A A A A A A A A
15 chr15_45091242 0 45091242 G G G G G G G G A A A A G G G G G G G G
15 chr15_45094739 0 45094739 T T A A A A A A A A A A A A A A A A A A
15 chr15_45099982 0 45099982 A A A A A G A A A A A A A A A A A A A A
15 chr15_45102870 0 45102870 C C C C C T C C C C C C T T T T T T C C
15 chr15_45106182 0 45106182 T T T T T T T T C C C C T T T T T T T T
15 chr15_45108355 0 45108355 T T T T T T T T C C C C T T T T T T T T
15 chr15_45111695 0 45111695 T T T T G T T T T T T T T T T T T T T T
15 chr15_45113393 0 45113393 A A A A G G A A A A A A A A A A A A A A
15 chr15_45116731 0 45116731 T T T T T T T T T T T T T T T T C C T T
15 chr15_45121622 0 45121622 G G G G G G A A G G G G G G G G G G G G
15 chr15_45126845 0 45126845 C C C C C C C T C C C C C C C C C C C C
15 chr15_45127229 0 45127229 G G G G G G G G G G G G T T T T G G G G
15 chr15_45129631 0 45129631 T T T T T T T T C C C C T T T T T T T T
15 chr15_45130110 0 45130110 T T T T T T T T C T T T T T T T T T T T
15 chr15_45151172 0 45151172 C C C C C C C C C C C C T T C C C C C C
15 chr15_45151467 0 45151467 C C C C C C C C G G G G C C C C C C C C
15 chr15_45161438 0 45161438 G G G G G G G G A A A A G G G G G G G G
15 chr15_45169383 0 45169383 A A A A A A A A G G G G A A A A A A A A
15 chr15_45172068 0 45172068 G G G G G G G G G G G G A A G G G G G G
15 chr15_45177710 0 45177710 G G G G G G A G G G G G G G A A G G G G
15 chr15_45184513 0 45184513 G G G G G G G G G G G G G G G G A G G G
15 chr15_45185508 0 45185508 G G G G G G G G G G G G G G G G A G G G
15 chr15_45187685 0 45187685 G T T T T T T T T T T T T T T T T T T T
15 chr15_45204329 0 45204329 T T T T T T T T C C C C T T T T T T T T
15 chr15_45230565 0 45230565 T T G G G G T T G G G G G G G G G G T T
15 chr15_45230566 0 45230566 C C T T T T C C C C C C C C C C C C C C
15 chr15_45261650 0 45261650 G G G G G G G G G G G G A A G G G G A A
15 chr15_45271870 0 45271870 G G G G G G G G A A A A G G G G G G G G
15 chr15_45276109 0 45276109 C C T T C T C C C C C C C C C C C C C C
15 chr15_45276936 0 45276936 T T A A A A T T A A A A T T T T T T T T
15 chr15_45278069 0 45278069 C C C C C T C C C C C C C C C C C C C C
15 chr15_45278128 0 45278128 T T T T T T T T T T T T C C T T T T T T
15 chr15_45283810 0 45283810 C C C C C C C C T T T T C C C C C C C C
15 chr15_45294453 0 45294453 G G G G G G G G G G G G G G G G C G G G
15 chr15_45299274 0 45299274 C C C C C C C C C C C C C C C C C T C C
15 chr15_45300505 0 45300505 T T T T T T C C T T T T T T T T T T T T
15 chr15_45301621 0 45301621 T T T T T T T T C C C C T T T T T T T T
15 chr15_45305716 0 45305716 T T G G G T T T T T T T T T T T T T T T
15 chr15_45315788 0 45315788 A A G G G G A A A A A A G G G G G G A A
15 chr15_45316555 0 45316555 A A C C C C A A A A A A A A A A A A A A
15 chr15_45321777 0 45321777 C C G G G G C C C C C C C C C C C C C C
15 chr15_45322941 0 45322941 C C C C C C C C T T T T C C C C C C C C
15 chr15_45323948 0 45323948 T T T T T T T T C C C C T T T T T T T T
15 chr15_45328040 0 45328040 C C C C C C C C A A A A C C C C C C C C
15 chr15_45330900 0 45330900 G G A A A A G G A A A A A A A A A A G G
15 chr15_45335013 0 45335013 G G G G G G G G A A A A G G G G G G G G
15 chr15_45341646 0 45341646 A A A A A A A A G G G G A A A A A A A A
15 chr15_45342556 0 45342556 G G G G G G G G C C C C G G G G G G G G
15 chr15_45344480 0 45344480 T T T T T T T T T T T T T T G T T T T T
15 chr15_45350051 0 45350051 G G C C C C G G G G G G G G G G G G G G
15 chr15_45361657 0 45361657 T T T T T T T T C C C C T T T T T T T T
15 chr15_45363165 0 45363165 C C C C C C C C T T T T C C C C C C C C
15 chr15_45363217 0 45363217 C C C C C C C C T T T T C C C C C C C C
15 chr15_45364561 0 45364561 C C C C G G C C C C C C C C C G C C C C
15 chr15_45380910 0 45380910 C C C C C C C C C C C C G G C C C C C C
15 chr15_45384107 0 45384107 C C C C C C A A C C C C C C C C C C C C
15 chr15_45384747 0 45384747 T T T T T T T T C T C T T T T T T T T T
15 chr15_45402011 0 45402011 T T T T T T T T T T T T T T C C T T T T
15 chr15_45410911 0 45410911 T T C C C T T T T T T T T T T T T T T T
15 chr15_45414512 0 45414512 G G A A G G G G G G G G G G G G G G G G
15 chr15_45417676 0 45417676 T T T T T T T T T T T T C C T T T T T T
15 chr15_45429218 0 45429218 C C C C C C C C T T T T C C C C C C C C
15 chr15_45438847 0 45438847 G G G G A A G G G G G G G G G G G G G G
15 chr15_45445854 0 45445854 C C C C C C C C T T T T C C C C C C C C
15 chr15_45446416 0 45446416 T T T T T T T T C T C T T T T T T T T T
15 chr15_45483850 0 45483850 C C C C C C C C T T T T C C C C C C C C
15 chr15_45486498 0 45486498 T T T T T T T T C C C C T T T T T T T T
15 chr15_45489211 0 45489211 G G G G G G G G G G G G A A G G G G G G
15 chr15_45493222 0 45493222 G G G G G G G G A A A A G G G G G G G G
15 chr15_45493802 0 45493802 T T T T T T T T T T T T T T T T C C T T
15 chr15_45493858 0 45493858 T T T T C T T T T T T T T T T T T T T T
15 chr15_45501544 0 45501544 A A A A A A A A A A A A A A A A C C A A
15 chr15_45502525 0 45502525 A A A A A A A A T T T T A A A A A A A A
15 chr15_45504026 0 45504026 G G G G G G G G G G G G G G G G A A G G
15 chr15_45506564 0 45506564 C C C C A C C C C C C C C C C C C C C C
15 chr15_45506689 0 45506689 G G G G G G G G C C C C G G G G G G G G
15 chr15_45515091 0 45515091 A A A A A A A A A G A A A A A A A A A A
15 chr15_45518143 0 45518143 C C C C C C C C C C C C C C G G C C C C
15 chr15_45539118 0 45539118 C C C C C C C C C C C C T T C C C C C C
15 chr15_45541550 0 45541550 A A A A A T A A A A A A A A A A A A A A
15 chr15_45544334 0 45544334 T T T T T T T T C T C T T T T T T T T T
15 chr15_45545559 0 45545559 G G G G G G G G G G G G A A G G A A G G
15 chr15_45546570 0 45546570 C T C C C C C C C C C C C C C C C C T T
15 chr15_45548503 0 45548503 A A A A A A A A G G G G A A A A A A A A
15 chr15_45560808 0 45560808 A A G G A G A A G G G G G G A A G G A A
15 chr15_45564344 0 45564344 G G C C C C G G C C C C C C C C C C G G
15 chr15_45564964 0 45564964 T T T T T T T T C C C C T T T T T T T T
15 chr15_45565964 0 45565964 T T T T T T A A T T T T T T T T T T T T
15 chr15_45570963 0 45570963 C C C C C C C C T T T T C C C C C C C C
15 chr15_45575569 0 45575569 C C C C C C C T C C C C C C C C C C C C
15 chr15_45577323 0 45577323 G G A G G G G G G G G G G G G G G G G G
15 chr15_45579380 0 45579380 A G G G G G G G G G G G G G G G G G G G
15 chr15_45583815 0 45583815 A G G G G G A A G G G G G G G G G G A A
15 chr15_45586414 0 45586414 A A G G G G A A A A A A G G G G G G A A
15 chr15_45586914 0 45586914 C C C C C C C C C C C C A A C C C C C C
15 chr15_45591160 0 45591160 G G T T T T G G T T T T T T T T T T G G
15 chr15_45594321 0 45594321 A A A A T T A A A A A A A A A A A A A A
15 chr15_45600249 0 45600249 C C C C C C C C C C C C C C C T C C C C
15 chr15_45600456 0 45600456 C C C C C C C C T T T T C C C C C C C C
15 chr15_45610735 0 45610735 T T T T T T C C T T T T T T T T T T T T
15 chr15_45612095 0 45612095 A A A A A A A A A A A A A A G G A A A A
15 chr15_45613999 0 45613999 G G G G G G G G G G G G C C G G G G G G
15 chr15_45617715 0 45617715 C C C C C C C C C C C C T T C C C C C C
15 chr15_45618431 0 45618431 A A A A A A C C A A A A A A A A A A A A
15 chr15_45620177 0 45620177 C C C C C C C C C C C C C C T T C C C C
15 chr15_45624668 0 45624668 T T T T C T T T C C C C C C C T T T T T
15 chr15_45624838 0 45624838 G G G G G G G G T T T T G G G G G G G G
15 chr15_45625705 0 45625705 A A A A A A A A A C A A A A A A A A A A
15 chr15_45626772 0 45626772 A T A A A A A A A A A A A A A A A A A A
15 chr15_45627695 0 45627695 G G G G A G G G G G G G G G G G G G G G
15 chr15_45628970 0 45628970 T T T T T T T T T T T T T T G T T T T T
15 chr15_45635898 0 45635898 C C C C C C C C A C C C C C C C C C C C
15 chr15_45639410 0 45639410 C C C C C C C C C C C C C C C T C C C C
15 chr15_45639576 0 45639576 T T T T T T T T T T T T T T C C T T T T
15 chr15_45640087 0 45640087 C C C C C C C C C C C C C C C C T T C C
15 chr15_45642468 0 45642468 A A G G G G G G G G G G G G G G G G G G
15 chr15_45644216 0 45644216 G G A A A A G G G G G G G G G G G G G G
15 chr15_45647729 0 45647729 T T C C C C C C C C C C C C C C C C C C
15 chr15_45662352 0 45662352 A A A A A A A A G G G G A A A A A A A A
15 chr15_45682719 0 45682719 T T T T C T T T T T T T T T T T T T T T
15 chr15_45688247 0 45688247 A A A A A A A A A A A A A A T T A A A A
15 chr15_45705398 0 45705398 G G G G G G G G C G G G G G G G G G G G
15 chr15_45705609 0 45705609 A A G G A G A A A A A A A A A A A A A A
15 chr15_45711151 0 45711151 C C C C C C C C C C C C C C C C G G C C
15 chr15_45711943 0 45711943 G G G G G G C G G G G G G G G G G G G G
15 chr15_45713044 0 45713044 C C C C C C C C C T C T C C C C C C C C
15 chr15_45715998 0 45715998 G G G G A G G G G G G G G G G G G G G G
15 chr15_45722842 0 45722842 C C C C C C C C C T C C C C C C C C C C
15 chr15_45733156 0 45733156 T T C C T T T T T T T T T T T T T T T T
15 chr15_45754434 0 45754434 C C C C C C C C C C C C C C G G C C C C
15 chr15_45754812 0 45754812 C C C C C C C C C C C C C C T T C C C C
15 chr15_45757177 0 45757177 G G G G G G G G G G A G G G G G G G G G
15 chr15_45765566 0 45765566 A A T T A T A A A A A A A A A A A A A A
15 chr15_45766285 0 45766285 T T T T T T T T G G G G T T T T T T T T
15 chr15_45769485 0 45769485 A A A A A A A A G G G G A A A A A A A A
15 chr15_45774392 0 45774392 G G G G G G G G G G A G G G G G G G G G
15 chr15_45775459 0 45775459 T T T T T T T T T T T T A A T T T T T T
15 chr15_45775480 0 45775480 C T T T T T T T T T T T T T T T T T C C
15 chr15_45782297 0 45782297 G G G G G G G G G G A G G G G G G G G G
15 chr15_45787328 0 45787328 C C C C C C C C C G C C C C C C C C C C
15 chr15_45787959 0 45787959 A A A A A A A A G G G G A A A A A A A A
15 chr15_45801583 0 45801583 T T T T T T T T C C C C T T T T T T T T
15 chr15_45809188 0 45809188 T T T T T T T T T T T T C C T T T T T T
15 chr15_45809890 0 45809890 G G G G G G G G A A A A G G G G G G G G
15 chr15_45822022 0 45822022 A A A G A A A A A A A A A A A A A A A A
15 chr15_45826081 0 45826081 T T T T G T T T T T T T T T T T T T T T
15 chr15_45830354 0 45830354 A A A A A A A A A C A A A A A A A A A A
15 chr15_45832193 0 45832193 A A A A A A A A G G G G A A A A A A A A
15 chr15_45834912 0 45834912 G G G G G G G G A A A A G G G G G G G G
15 chr15_45835252 0 45835252 C C C C C C C C T T T T C C C C C C C C
15 chr15_45850292 0 45850292 C C C C C C C C C T C C C C C C C C C C
15 chr15_45858998 0 45858998 G G A G G G G G G G G G G G G G G G G G
15 chr15_45863409 0 45863409 A A A A A A A A G G G G A A A A A A A A
15 chr15_45868305 0 45868305 C C C C C C C C C C C C T T C C C C C C
15 chr15_45870462 0 45870462 A A A A A A A A A A A A A A A A C C A A
15 chr15_45888258 0 45888258 T T A T T T T T T T T T T T T T T T T T
15 chr15_45902130 0 45902130 C C C C C C C C T T T T C C C C C C C C
15 chr15_45915204 0 45915204 A A A A A A A A G G G G A A A A A A A A
15 chr15_45916112 0 45916112 C C C C C C C C C C C C C C C C G G C C
15 chr15_45918894 0 45918894 C C C C C C C C G G G G C C C C C C C C
15 chr15_45924533 0 45924533 A A A A A A A A G G G G A A A A A A A A
15 chr15_45933784 0 45933784 G G G G G G G G G G G G T T G G G G G G
15 chr15_45933895 0 45933895 T T T T C C T T T T T T T T T T T T T T
15 chr15_45942180 0 45942180 T T T T C T T T T T T T T T T T T T T T
15 chr15_45942954 0 45942954 C C T T C T C C C C C C C C C C C C C C
15 chr15_45945173 0 45945173 C C C C C G C C C C C C C C C C C C C C
15 chr15_45950052 0 45950052 A G G G G G G G A A A A G G G G G G A A
15 chr15_45954845 0 45954845 C T T T T T T T T T T T T T T T T T C C
15 chr15_45964792 0 45964792 C C T T C T C C C C C C C C C C C C C C
15 chr15_45966151 0 45966151 C C C C C C C C C C C C T T T T C C C C
15 chr15_45966811 0 45966811 C T T T T T C C T T T T T T T T T T T T
15 chr15_45981816 0 45981816 T T T T T T T T T T T T T T C C T T T T
15 chr15_45990402 0 45990402 C C C C C C C C C C C C C C T T C C C C
15 chr15_45997852 0 45997852 A G G G A G G G G G G G G G G G G G A A
15 chr15_45998760 0 45998760 T T T T T T A T T T T T T T T T T T T T
15 chr15_46001041 0 46001041 T T T T T T T T A A A A T T T T T T T T
15 chr15_46009944 0 46009944 A A A A A T A A A A A A A A A A A A A A
15 chr15_46031256 0 46031256 T T T T T T T T T T T T T T T T A A T T
15 chr15_46039489 0 46039489 G G G G G G C G G G G G G G G G G G G G
15 chr15_46042239 0 46042239 A A G G G G A A A A A A A A A A A A A A
15 chr15_46047944 0 46047944 A A G G A A A A A A A A A A A A A A A A
15 chr15_46057190 0 46057190 T T T T T T T T T T C T T T T T T T T T
15 chr15_46058803 0 46058803 A A A A A A A A G G G G A A A A A A A A
15 chr15_46062928 0 46062928 T T C T T T T T T T T T T T C C T T T T
15 chr15_46075012 0 46075012 T T G G G G T T T T T T T T T T T T T T
15 chr15_46079491 0 46079491 T T C T T T T T T T T T T T T T T T T T
15 chr15_46080629 0 46080629 T T T T T T T T C T T T T T T T T T T T
15 chr15_46086994 0 46086994 A G G G G G G G G G G G G G G G G G G G
15 chr15_46092112 0 46092112 C C C C C C C C T T T T C C C C C C C C
15 chr15_46094236 0 46094236 A A A A A A A A T T T T A A A A A A A A
15 chr15_46106908 0 46106908 T T C T T T T T T T T T T T T T T T T T
15 chr15_46114642 0 46114642 A A A A A A A A A A A G A A A A A A A A
15 chr15_46117856 0 46117856 G G G G G G A G A A A A G G G G G G G G
15 chr15_46132338 0 46132338 A A A A A A A A A A A A A A A A T T A A
15 chr15_46139995 0 46139995 C C T T T T T T T T T T T T T T T T C C
15 chr15_46154171 0 46154171 T T T T T T T T T T T T T T C C T T T T
15 chr15_46157451 0 46157451 C C C C C C C C C C C C C C C T C C C C
15 chr15_46158586 0 46158586 A A A G A A A A A A A A A A A A A A A A
15 chr15_46184162 0 46184162 G G G G G G G G G G G G A A G G G G G G
15 chr15_46193101 0 46193101 G G G G G G G G G G G G C C G G G G G G
15 chr15_46205189 0 46205189 G G G G G G G G G G G G G G G T G G G G
15 chr15_46224410 0 46224410 G G G G G G G G G G G G G G A A G G G G
15 chr15_46245733 0 46245733 A A A A A A A A A A A A A A A C A A A A
15 chr15_46253383 0 46253383 G G G G G G G G A A A A G G G G G G G G
15 chr15_46261477 0 46261477 C C C C C C C C C C C C C C C T C C C C
15 chr15_46268880 0 46268880 C C C C C C C C T T T T C C C C C C C C
15 chr15_46269489 0 46269489 G G C C C C C C C C C C C C C C C C G G
15 chr15_46272834 0 46272834 C C C C C G C C C C C C C C C C C C C C
15 chr15_46279110 0 46279110 T T T T T T T T C C C C T T T T T T T T
15 chr15_46282478 0 46282478 C C C C C T C C C C C C C C C C C C C C
15 chr15_46282806 0 46282806 T T T T T T T T T T T T T T T T C C T T
15 chr15_46294015 0 46294015 G G G G G G G G C C C C G G G G G G G G
15 chr15_46310241 0 46310241 C C C C C C C C C C C C C C T T C C C C
15 chr15_46312698 0 46312698 G G G G G G G G G G G G C C G G G G G G
15 chr15_46319435 0 46319435 G G G G G G G G T T T T G G G G G G G G
15 chr15_46334637 0 46334637 T T T T T T T T C C C C T T T T T T T T
15 chr15_46339419 0 46339419 A A A A A A G G A A A A A A A A A A A A
15 chr15_46341925 0 46341925 A A A A A A A A A G G G A A A A A A A A
15 chr15_46344753 0 46344753 A A A A A C A A A A A A A A A A A A A A
15 chr15_46345525 0 46345525 T T T T T T T T C T C C T T T T T T T T
15 chr15_46355711 0 46355711 A A A A A A A A G G G G A A A A A A A A
15 chr15_46371232 0 46371232 G T T T T T T T T T T T T T T T T T T T
15 chr15_46396949 0 46396949 C C C C C C C C C C C C T T T T T T C C
15 chr15_46405581 0 46405581 C C C C C C C C C C C C A A C C C C C C
15 chr15_46405845 0 46405845 A A G G G G A A A A A A A A A A A A A A
15 chr15_46422662 0 46422662 C C C C C C C C T T T T C C C C C C C C
15 chr15_46429979 0 46429979 C C C C C T C C C C C C C C C C C C C C
15 chr15_46436898 0 46436898 C C C C C T C C C C C C C C C C C C C C
15 chr15_46438919 0 46438919 T T T T T T T T T T T T T T C T T T T T
15 chr15_46440134 0 46440134 G G G G A G G G G G G G G G G G G G G G
15 chr15_46448463 0 46448463 A A A A A C A A A A A A A A A A A A A A
15 chr15_46449569 0 46449569 C T C C C C C C C C C C C C C C C C T T
15 chr15_46452964 0 46452964 G G G G A G G G G G G G G G G G G G G G
15 chr15_46455141 0 46455141 C C C C C C T T C C C C C C C C C C T T
15 chr15_46456623 0 46456623 T T T T T T T T C C C C T T T T T T T T
15 chr15_46466217 0 46466217 T T T T T T T T C T C C T T T T T T T T
15 chr15_46467017 0 46467017 T T T T T T T T A T T T T T T T T T T T
15 chr15_46469966 0 46469966 T T C C T T T T T T T T T T T T T T T T
15 chr15_46470521 0 46470521 C C C C C C C C C C C C C C G G C C C C
15 chr15_46476451 0 46476451 A A A A A A A A T T T T A A A A A A A A
15 chr15_46480348 0 46480348 C C C C C T C C C C C C C C C C C C C C
15 chr15_46482439 0 46482439 C C C C C C C C C C C C C C C C C T C C
15 chr15_46483949 0 46483949 C C C C C C C C C C C C T T C C C C C C
15 chr15_46497145 0 46497145 G G T T T T T T T T T T T T T T T T G G
15 chr15_46497699 0 46497699 C C T T T T C C T T T T T T T T T T C C
15 chr15_46498310 0 46498310 A A A A A A A A A G A A A A A A A A A A
15 chr15_46500872 0 46500872 C C C C C C C C T T T T C C C C C C C C
15 chr15_46507265 0 46507265 A A A G A A A A A A A A A A A A A A A A
15 chr15_46507362 0 46507362 G G G T T T G G T T T T G G G G G G G G
15 chr15_46512822 0 46512822 T T T T T T T T T T T T T T T T C T T T
15 chr15_46524731 0 46524731 A G G G G G G G G G G G G G G G G G G G
15 chr15_46527060 0 46527060 C C C C C C C C C C C C C C G G C C C C
15 chr15_46534768 0 46534768 A A A A A A A A G G G G A A A A A A A A
15 chr15_46535501 0 46535501 G G A A G G G G G G G G G G G G G G G G
15 chr15_46554409 0 46554409 C C C C C C C C T T C T C C C C C C C C
15 chr15_46554786 0 46554786 A A A A A A A A A T A A A A A A A A A A
15 chr15_46556481 0 46556481 C C C C C C T T C C C C C C C C C C C C
15 chr15_46556691 0 46556691 T T T T T T T T C C C C T T T T T T T T
15 chr15_46560978 0 46560978 C C T T C T C C C C C C C C C C C C C C
15 chr15_46564223 0 46564223 C C C C C C C C T T T T C C C C C C C C
15 chr15_46572728 0 46572728 G G G G G G G G G G G G G G G T G G G G
15 chr15_46578438 0 46578438 C C C C C C A C C C C C C C C C C C C C
15 chr15_46581569 0 46581569 G G G G G G G G C C C C G G G G G G G G
15 chr15_46588542 0 46588542 C C C C C C C C C C C C T T C C C C C C
15 chr15_46589508 0 46589508 G G G G G G G G A G G G G G G G G G G G
15 chr15_46592332 0 46592332 C C C C C C C C T T T T C C C C C C C C
15 chr15_46594560 0 46594560 G G A A G G G G G G G G G G G G G G G G
15 chr15_46598673 0 46598673 A A A A A A A A G G G G A A A A A A A A
15 chr15_46607157 0 46607157 C C C C C C C C T T T T T T T T T T C C
15 chr15_46611092 0 46611092 G G G G G G G G G G G G A A G G G G G G
15 chr15_46614182 0 46614182 T T T T T T T T T T T T T T T T C C T T
15 chr15_46635041 0 46635041 A A A A A A A A A A A A A A G G A A A A
15 chr15_46635690 0 46635690 T T T T T T T T T T T T C C C C T T T T
15 chr15_46644173 0 46644173 C C C C C T C C C C C C C C C C C C C C
15 chr15_46653823 0 46653823 A A A T A A A A A A A A A A A A A A A A
15 chr15_46659496 0 46659496 A A A A A A A A A T A T A A A A A A A A
15 chr15_46661586 0 46661586 C C C C C C C C G G G G C C C C C C C C
15 chr15_46667021 0 46667021 C C C C A C C C C C C C C C C C C C C C
15 chr15_46670449 0 46670449 A G G G G G G G G G G G G G G G G G A A
15 chr15_46673248 0 46673248 A A A A A A A A A A A A A A G G A A A A
15 chr15_46678762 0 46678762 A A A A A A A A G G G G A A A A A A A A
15 chr15_46684799 0 46684799 A A G G G G A A A A A A G G G G G G A A
15 chr15_46686928 0 46686928 C C C C C G C C C C C C C C C C C C C C
15 chr15_46700461 0 46700461 G G G G G G G G G G A G G G G G G G G G
15 chr15_46702323 0 46702323 C T C C C C C C C C C C C C C C C C C C
15 chr15_46710814 0 46710814 T T T T T T T T G T T T T T T T T T T T
15 chr15_46713295 0 46713295 T T T T C T T T T T T T T T T T T T T T
15 chr15_46719494 0 46719494 A A A A A A A A A G A A A A A A A A A A
15 chr15_46721700 0 46721700 G G G G G G G G G T G T G G G G G G G G
15 chr15_46734564 0 46734564 G T G G G G G G G G G G G G G G G G G G
15 chr15_46737900 0 46737900 T T T T T T T T T T T T T T C C T T T T
15 chr15_46738930 0 46738930 A A C C C C A A A A A A C C C C C C A A
15 chr15_46739300 0 46739300 G T T T T T T T T T T T T T T T T T T T
15 chr15_46740504 0 46740504 A A G G A G A A A A A A A A A A A A A A
15 chr15_46744368 0 46744368 A A A A A A A G A A A A A A A A A A A A
15 chr15_46750476 0 46750476 T T T T T T T T T T T T T T C C T T T T
15 chr15_46752794 0 46752794 C C C C A C C C C C C C C C C C C C C C
15 chr15_46760848 0 46760848 C C C C C C C C C T C C C C C C C C C C
15 chr15_46772032 0 46772032 G G G G G G G G A A A A G G G G G G G G
15 chr15_46773871 0 46773871 A T A A A A T T A A A A A A A A A A A A
15 chr15_46774991 0 46774991 G G G G G G G G A A A A G G G G G G G G
15 chr15_46775599 0 46775599 C C C T C C C C C C C C C C C C C C C C
15 chr15_46784719 0 46784719 A A A A A A A A A A A A A A G G A A A A
15 chr15_46798251 0 46798251 A A A A A A A A G G G G A A A A A A A A
15 chr15_46803657 0 46803657 G G G G G G G G C C C C G G G G G G G G
15 chr15_46809795 0 46809795 C C C C C C C C T T T T C C C C C C C C
15 chr15_46813919 0 46813919 A A A A A A A A C C C C A A A A A A A A
15 chr15_46814266 0 46814266 A A A A A A A A G G G G A A A A A A G G
15 chr15_46820232 0 46820232 A A A A A A A A T T T T A A A A A A A A
15 chr15_46820768 0 46820768 T T C C C C C C C C C C C C C C C C T T
15 chr15_46823912 0 46823912 G G G G G T G G G G G G G G G G G G G G
15 chr15_46824258 0 46824258 G G G G G G G G A A A A G G G G G G G G
15 chr15_46828981 0 46828981 A A G G G G A A A A A A A A A A A A A A
15 chr15_46829090 0 46829090 T T T T T T T T T T G T T T T T T T T T
15 chr15_46831571 0 46831571 C C C C C C C C T T T T C C C C C C C C
15 chr15_46839559 0 46839559 T T T T T T T T T T T T T T T T C C T T
15 chr15_46842079 0 46842079 G G G G G G G G T T T T G G G G G G G G
15 chr15_46843743 0 46843743 G G G G G G G G G G G G T T G G G G G G
15 chr15_46849534 0 46849534 C C C C C C C C A A A A C C C C C C C C
15 chr15_46858682 0 46858682 A A A A A A A A G G G G A A A A A A A A
15 chr15_46860550 0 46860550 T T T T T T T T C T C T T T T T T T T T
15 chr15_46862634 0 46862634 C C C C C C C C C T C T C C C C C C C C
15 chr15_46863138 0 46863138 T T T T T T T T C T C T T T T T T T T T
15 chr15_46865272 0 46865272 C C G G G G C C C C C C C C C C C C C C
15 chr15_46877975 0 46877975 G G A A A A G G A A A A G G G G G G G G
15 chr15_46879025 0 46879025 C C C C C C C C C C C T C C C C C C C C
15 chr15_46893533 0 46893533 A A G G G G A A A A A A A A A A A A A A
15 chr15_46911120 0 46911120 T T T T T T T T A A A A T T T T T T T T
15 chr15_46914162 0 46914162 G G G G G G G G G G C G G G G G G G G G
15 chr15_46925669 0 46925669 C C C C C C C C C C C C C C C C T T C C
15 chr15_46929360 0 46929360 C C C C C C C C A C A C C C C C C C C C
15 chr15_46930178 0 46930178 A A G G G G A A A G A A G G G G G G A A
15 chr15_46944232 0 46944232 G G G G G G G G G G G G G G A G G G G G
15 chr15_46947297 0 46947297 C C C C C C C C C C C C C C C C C T C C
15 chr15_46949724 0 46949724 A A G G A A A A A A A A A A A A A A A A
15 chr15_46953589 0 46953589 G G G G A G G G G G G G G G G G G G G G
15 chr15_46954681 0 46954681 G G G G G G G G A A A A G G G G G G G G
15 chr15_46956989 0 46956989 G G G G G G G G A A A A G G G G G G G G
15 chr15_46957925 0 46957925 G G G G G G G G A A A A G G A G G G G G
15 chr15_46962616 0 46962616 G G G G G G G G A A A A G G G G G G G G
15 chr15_46963961 0 46963961 C C C C C C C C C C C C C C C T C C C C
15 chr15_46966972 0 46966972 C C C C C C C C C C C C G G C C C C C C
15 chr15_46970055 0 46970055 A A A A A G A A A A A A A A A A A A A A
15 chr15_46972664 0 46972664 A A A A A A A A A A A A A A A G A A A A
15 chr15_46988653 0 46988653 T T A T T T T T T T T T T T T T T T T T
15 chr15_46992536 0 46992536 C C C C C C C C T T T T C C C C C C C C
15 chr15_46994154 0 46994154 A A A A A A A A G G G G A A A A A A A A
15 chr15_46996462 0 46996462 G G A A A A G G A A A A A A A A A A G G
15 chr15_47001552 0 47001552 T T T T T T T T T T T T T T T T A T T T
15 chr15_47003528 0 47003528 G G T T T T G G G G G G G G G G G G G G
15 chr15_47004572 0 47004572 T T T T T T T T T T C T T T T T T T T T
15 chr15_47006276 0 47006276 T T C C C C T T C C C C C C C C C C T T
15 chr15_47007646 0 47007646 A A A A A A A A A A A A G G A A A A A A
15 chr15_47007996 0 47007996 G G G G G G G G C C C G G G G G G G G G
15 chr15_47009788 0 47009788 G G G G G G A G G G G G G G G G G G G G
15 chr15_47018674 0 47018674 G G G G G G G G G G G G G G A G G G G G
15 chr15_47024935 0 47024935 C C C C C C C C T T C T C C C C C C C C
15 chr15_47026277 0 47026277 T T T T T T G T T T T T T T T T T T T T
15 chr15_47027928 0 47027928 T T T T T T T T C C T T T T T T T T T T
15 chr15_47028192 0 47028192 G G G G C G G G G G G G G G G G G G G G
15 chr15_47028590 0 47028590 T T T T T T C T T T T T T T T T T T T T
15 chr15_47037741 0 47037741 G G A G G G G G G G G G G G G G G G G G
15 chr15_47040494 0 47040494 T T T T T T T T C C C C T T T T T T T T
15 chr15_47040952 0 47040952 C C C C C C C T C C C C C C C C C C C C
15 chr15_47056201 0 47056201 A A A A A A A A A A A A A A C C A A A A
15 chr15_47059968 0 47059968 C C C C C C C C T T T T C C C C C C C C
15 chr15_47061753 0 47061753 G G T T T T T T T T T T T T T T T T T T
15 chr15_47069195 0 47069195 A A A A A A A A G G G G G G G G G G A A
15 chr15_47072751 0 47072751 T T T T T T T T C C C C T T T T T T T T
15 chr15_47076016 0 47076016 T T T T T T T T T T T T T T A A A A T T
15 chr15_47078220 0 47078220 A A A A A A A A A A A A G G A G A A A A
15 chr15_47079609 0 47079609 C C C C C C C C C C C C C C C C C T C C
15 chr15_47080615 0 47080615 T T T T T T T T T T C T T T T T T T T T
15 chr15_47083411 0 47083411 C C G G G G C G C C C C C C C C G G C C
15 chr15_47083539 0 47083539 A A A A A A A A A A A A G G A A A A A A
15 chr15_47083912 0 47083912 G G G G G G G G G G G G G G C G G G G G
15 chr15_47086109 0 47086109 A A A A A A A A A A A A A A A G A A A A
15 chr15_47087698 0 47087698 G G G G G G G G G G G G G G G G A A G G
15 chr15_47087738 0 47087738 C C T T T T C T T T T T T T C C T T C C
15 chr15_47088068 0 47088068 A A T T T T A T T T T T T T A A T T A A
15 chr15_47090197 0 47090197 C C C C C C C C C C C C C C C C A C C C
15 chr15_47093626 0 47093626 G G G G G G G G G G G G G G G G A G G G
15 chr15_47096141 0 47096141 C C C C C C C C T T T T T T T T T T C C
15 chr15_47120189 0 47120189 A A A A A A A A A A A A A A G G A A A A
15 chr15_47122748 0 47122748 A A A A A A A A C C C C A A A A A A A A
15 chr15_47129533 0 47129533 T T T T T T T T C C C C T T T T T T T T
15 chr15_47138383 0 47138383 C C C C C C C C C C C C C C C C C T C C
15 chr15_47141000 0 47141000 C C C C C C C C G G G G C C C C C C C C
15 chr15_47151913 0 47151913 A A A A T T A A A A A A A A A A A A A A
15 chr15_47155867 0 47155867 G G G G G G A G G G G G G G G G G G G G
15 chr15_47157846 0 47157846 G G G G G G G G G G G G G G A G G G G G
15 chr15_47160544 0 47160544 C C C C C T C C C C C C C C C C C C C C
15 chr15_47161218 0 47161218 C C C C C C C C C C C G C C C C C C C C
15 chr15_47164218 0 47164218 T T T T T T T T T T T T T T T T C T T T
15 chr15_47169756 0 47169756 T T C C C C T T C C C C C C C C C C T T
15 chr15_47171696 0 47171696 T T T T T T T T C C C C T T T T T T T T
15 chr15_47173839 0 47173839 C C C C C C C C C C C C C C T T C C C C
15 chr15_47177657 0 47177657 T T T T T T T T C C C C T T T T T T T T
15 chr15_47189662 0 47189662 T T C C C C C C C C C C C C C C C C T T
15 chr15_47191433 0 47191433 C C C C C C C C C C C C C C C C T T C C
15 chr15_47201889 0 47201889 T T T T T T T T C C C C T T T T T T T T
15 chr15_47205452 0 47205452 G G G G G G G G G G G G G G G G C C G G
15 chr15_47207041 0 47207041 C C C C C C C T C C C C C C C C C C C C
15 chr15_47215290 0 47215290 A A G G A A A A G G G G G G G G G G A A
15 chr15_47222491 0 47222491 C C T T C C C C C C C C C C C C C C C C
15 chr15_47228303 0 47228303 A A A A A A A A A A A A A A A A A C A A
15 chr15_47232140 0 47232140 G G G G G G G G A A A A G G G G G G G G
15 chr15_47243757 0 47243757 G G G G G G G G C C G G G G G G G G G G
15 chr15_47274701 0 47274701 G G A G A G G G G G G G G G G G G G G G
15 chr15_47281010 0 47281010 G G G G A G G G G G G G G G G G G G G G
15 chr15_47283507 0 47283507 C C C G C G C C C C C C G G G G G G C C
15 chr15_47291772 0 47291772 A A A A A A A A A A A A A A A A G G A A
15 chr15_47300473 0 47300473 G G G G G G G G G G G G T T G G G G G G
15 chr15_47307285 0 47307285 A A A A A A A A A A A A G G A A A A A A
15 chr15_47307898 0 47307898 C C C C C C C C C C C T C C C C C C C C
15 chr15_47315886 0 47315886 T T T T T T T T A A A A T T T T T T T T
15 chr15_47318050 0 47318050 G G G G G G G G A G A G G G G G G G G G
15 chr15_47320298 0 47320298 C C C C C T C C C C C C C C C C C C C C
15 chr15_47326503 0 47326503 A A A A A A A A A G A G A A A A A A A A
15 chr15_47329013 0 47329013 G G G G G G G G G G A G G G G G G G G G
15 chr15_47334021 0 47334021 C C T T C C C C C C C C C C C C C C C C
15 chr15_47335754 0 47335754 G G G G G G G G A A A A G G G G G G G G
15 chr15_47337842 0 47337842 A A C C C C A A C C C C C C C C C C A A
15 chr15_47340932 0 47340932 G G G G G G G G A A A A G G G G G G G G
15 chr15_47343365 0 47343365 G G G G C G G G G G G G G G G G G G G G
15 chr15_47359178 0 47359178 A A A A A A A A G G G G A A A A A A A A
15 chr15_47360752 0 47360752 A A A A A A A A A A A G A A A A A A A A
15 chr15_47368694 0 47368694 A A G G A G A A A A A A A A A A A A A A
15 chr15_47378136 0 47378136 A A A A A A A A A A A A C C A A A A A A
15 chr15_47381295 0 47381295 G G G G G G G G G G C G G G G G G G G G
15 chr15_47386767 0 47386767 C C C C C C C C C C C C C C C C T T C C
15 chr15_47394959 0 47394959 C C A A A A C C A A A A A A A A A A C C
15 chr15_47399147 0 47399147 A A A A A A A A G G G G A A A A A A A A
15 chr15_47410413 0 47410413 A A A A A A A A A A A A A A A A G G A A
15 chr15_47420669 0 47420669 G G G G G G G G G G G G G G A G G G G G
15 chr15_47438862 0 47438862 G G G G G G G G A A A A G G G G G G G G
15 chr15_47441800 0 47441800 T T T T T T T T T T T T T T T T C C T T
15 chr15_47475584 0 47475584 G G G G G G G G G G A G G G G G G G G G
15 chr15_47496273 0 47496273 G G G G G G G G G G A G G G G G G G G G
15 chr15_47502933 0 47502933 A A A A A A A A A A A G A A A A A A A A
15 chr15_47504295 0 47504295 C C C C C C C C A C A C C C C C C C C C
15 chr15_47531643 0 47531643 G G A A A A G G A A A A A A A A A A A A
15 chr15_47550577 0 47550577 C C C C C C C C T T T T C C C C C C C C
15 chr15_47563022 0 47563022 T T T T T T T T T T G T T T T T T T T T
15 chr15_47563113 0 47563113 G G G G G G G G C C C C G G G G G G G G
15 chr15_47564775 0 47564775 A A A A A G A A A A A A G G G G G G A A
15 chr15_47569978 0 47569978 C C C C C C T T C C C C C C C C C C C C
15 chr15_47572558 0 47572558 T T T T C C T T T T T T T T T T T T T T
15 chr15_47577423 0 47577423 C C C C C C C C C C C T C C C C C C C C
15 chr15_47580777 0 47580777 G G G G G G G G G G G G G G C G G G G G
15 chr15_47580806 0 47580806 G G G G G G G G G G G G G G A A G G G G
15 chr15_47582213 0 47582213 C C C C C C C C C C C C C C C T C C C C
15 chr15_47582687 0 47582687 C C C C C C C C T T T T C C C C C C C C
15 chr15_47586173 0 47586173 C C T T C C C C C C C C C C C C C C C C
15 chr15_47595682 0 47595682 C C C C C C C C C C C C C C A A C C C C
15 chr15_47596161 0 47596161 C C C C A C C C C C C C C C C C C C C C
15 chr15_47598777 0 47598777 A A A A A A A A A A A A T T A A A A A A
15 chr15_47609035 0 47609035 C C C C C C C C C C C C C C C C T T C C
15 chr15_47614094 0 47614094 T T C C C C T T C C C C C C C C C C T T
15 chr15_47614376 0 47614376 A A A A A A G G A A A A A A A A A A A A
15 chr15_47621747 0 47621747 T T T T T T T T T T T T T T T T C C T T
15 chr15_47637950 0 47637950 T T T T T T C C T T T T T T T T T T T T
15 chr15_47638339 0 47638339 C C C C C C T T C C C C C C C C C C C C
15 chr15_47655151 0 47655151 G G A G A G G G G G G G G G G G G G G G
15 chr15_47661078 0 47661078 C T C T C T T T T T T T C C C C C C C C
15 chr15_47666731 0 47666731 T T C C C C T T C C C C C C C C C C T T
15 chr15_47667117 0 47667117 C C C C C C C C C C C C C C C C T T C C
15 chr15_47673817 0 47673817 G G G G A G G G G G G G G G G G G G A A
15 chr15_47679627 0 47679627 A A A A A A A A G G G G A A A A A A A A
15 chr15_47688477 0 47688477 A G G G G G A A G G G G G G G G G G G G
15 chr15_47690237 0 47690237 G G G G G G G G A G A G G G G G G G G G
15 chr15_47691234 0 47691234 G G G G G G G G G T G G G G G G G G G G
15 chr15_47692159 0 47692159 C C C C C C C C C C C C C C C T C C C C
15 chr15_47700421 0 47700421 T T T T T T T T T T T T T T C T T T T T
15 chr15_47706163 0 47706163 A A A A A A A A G G G G A A A A A A A A
15 chr15_47706297 0 47706297 C C A A C C C C C C C C C C C C C C C C
15 chr15_47706605 0 47706605 C C C C C C C C T T T T C C C C C C C C
15 chr15_47708296 0 47708296 G G G G G G G G G G G G G G G G A G G G
15 chr15_47711116 0 47711116 T T T T G T T T T T T T T T T T T T T T
15 chr15_47711901 0 47711901 C C C C C C C C C C C C C C C C C T C C
15 chr15_47715141 0 47715141 T T T T T T T T C C C C C C C C C C T T
15 chr15_47727900 0 47727900 C C C G C C C C C C C C C C C C C C C C
15 chr15_47735871 0 47735871 C C C C C C C C C C C C C C C T C C C C
15 chr15_47736356 0 47736356 G G G G A G G G G G G G G G G G G G G G
15 chr15_47744848 0 47744848 T T T T G T T T T T T T T T T T T T T T
15 chr15_47746805 0 47746805 G G G G G G A A A A A A A A A A A A G G
15 chr15_47752529 0 47752529 C C C C C C C C T T T T C C C C C C C C
15 chr15_47753181 0 47753181 C C C C C G C C C C C C C C C C C C C C
15 chr15_47753727 0 47753727 G G G T G G G G G G G G G G G G G G G G
15 chr15_47762282 0 47762282 C C C C C C C C C C C T C C C C C C C C
15 chr15_47762515 0 47762515 G G G G G G A G G G G G G G G G G G G G
15 chr15_47768438 0 47768438 T T T T T T T T C C C C T T T T T T T T
15 chr15_47772881 0 47772881 A A A A A A A A A A A A G G G G A A A A
15 chr15_47784530 0 47784530 C C C C C C C C C C C C C C C T C C C C
15 chr15_47785859 0 47785859 G G G G G G A G G G G G G G G G G G A A
15 chr15_47787536 0 47787536 T T T T T T T T T T T T C T T T T T T T
15 chr15_47788140 0 47788140 T T T T T T T T C C C C T T T T T T T T
15 chr15_47792591 0 47792591 C C C C C C C C C C C C C C T T C C C C
15 chr15_47796102 0 47796102 T T T T T T C T T T T T T T T T T T T T
15 chr15_47799151 0 47799151 C C C C C C C T C C C C C T C C C C C C
15 chr15_47801554 0 47801554 A A A A A A A A A A A A A C A A A A A A
15 chr15_47801719 0 47801719 C C C C C T C C C C C C C C C C C C T T
15 chr15_47806635 0 47806635 G G G G G G G G A A A A G G G G G G G G
15 chr15_47808969 0 47808969 G G G G A G G G G G G G G G G G G G G G
15 chr15_47810261 0 47810261 A A G G G G G G G G G G G G G G G G A A
15 chr15_47813923 0 47813923 C C C C C C C C C C C C C T C C C C C C
15 chr15_47815781 0 47815781 T T T T T T T T T T T T T T T T G G T T
15 chr15_47817742 0 47817742 C C C C C C C C T T T T C C C C C C C C
15 chr15_47818932 0 47818932 T T T T T T T T T T C C T T T T T T T T
15 chr15_47827509 0 47827509 G G G G G G G G A A A A G G G G G G G G
15 chr15_47833747 0 47833747 C C C C C C C C C C C T C C C C C C C C
15 chr15_47833964 0 47833964 A A A A A A A A A A A A A G A A A A A A
15 chr15_47841212 0 47841212 C C C C C C C C C C C C A C C C C C C C
15 chr15_47843067 0 47843067 C C T T T T T T T T T T T T T T T T T T
15 chr15_47852059 0 47852059 C C C C C C C C C C C C C T C C C C C C
15 chr15_47876030 0 47876030 T T T T T T T T T T T T T T A T T T T T
15 chr15_47881460 0 47881460 A A A A A A A A A A A A A A A T A A A A
15 chr15_47882955 0 47882955 C C C C C C C C C C C C C C C C T T C C
15 chr15_47894829 0 47894829 A A A A A A A A A A A C A A A A A A A A
15 chr15_47894863 0 47894863 G G G G G G G G G G A G G G G G G G G G
15 chr15_47896433 0 47896433 C C T T T T T T T T T T T T T T T T T T
15 chr15_47900196 0 47900196 T T C C C C T T C C C C T T T T T T T T
15 chr15_47900867 0 47900867 A A G G G G A A G G G G G G G G G G A A
15 chr15_47902204 0 47902204 G G T T T T G G G G G G G G G G G G G G
15 chr15_47902618 0 47902618 T T T T T T T T G G T T T T T T T T T T
15 chr15_47905524 0 47905524 C C C C C C C C C C T T C C C C C C C C
15 chr15_47910129 0 47910129 C C C C C C C C C C A C C C C C C C C C
15 chr15_47910360 0 47910360 G G G G G G G G A A G G G G G G G G G G
15 chr15_47916658 0 47916658 C C C C C C C C C C C C C C C C G G C C
15 chr15_47924664 0 47924664 T T T T A A T T T T T T T T T T T T T T
15 chr15_47926456 0 47926456 C C C C C C C C T T T T C C C C C C C C
15 chr15_47950925 0 47950925 C C C C C C C C C C C C C G C C G G C C
15 chr15_47951038 0 47951038 A A C C C C A A C C C C C C C C C C A A
15 chr15_47955637 0 47955637 T T T T C T T T C C C C T T T T T T T T
15 chr15_47959462 0 47959462 T T T T C T T T T T T T T T T T T T T T
15 chr15_47962678 0 47962678 G G A A G G G G G G G G G G G G G G G G
15 chr15_47965608 0 47965608 A A A A A G A A A A A A A A A A A A A A
15 chr15_47979186 0 47979186 T T T T T T T T A A A A T T T T T T T T
15 chr15_47980290 0 47980290 G G G G G G G G C C C C G G G G G G G G
15 chr15_47984550 0 47984550 C C C C C C C C C C C C C C A C C C C C
15 chr15_47993208 0 47993208 T T T T T T T T T T C T T T T T T T T T
15 chr15_47997802 0 47997802 G G G G G G G G G G G G A A G G G G G G
15 chr15_47998152 0 47998152 C C C C C C C C C C C C C C C C A A C C
15 chr15_48005279 0 48005279 T T T T T T T T T T T T C T T T T T T T
15 chr15_48010325 0 48010325 T T T T T T T T T T T T T T C C T T T T
15 chr15_48024975 0 48024975 A A A A A T A A A A A A A A A A A A A A
15 chr15_48035416 0 48035416 A A A A A A A A G G G G A A A A A A A A
15 chr15_48049362 0 48049362 G G G G G G G G G G A G G G G G G G G G
15 chr15_48055653 0 48055653 A A A A A A A A A A A A G G G G G G A A
15 chr15_48059130 0 48059130 C C C C C C C C C C C C C C C C C G C C
15 chr15_48062073 0 48062073 T T T T T T T T A A A A T T T T T T T T
15 chr15_48062427 0 48062427 C C C C C G C C C C C C C C C C C C C C
15 chr15_48065482 0 48065482 G G G G G G C G G G G G G G G G G G G G
15 chr15_48070657 0 48070657 G G G G G G G T G G G G G G G G G G G G
15 chr15_48073400 0 48073400 G G G G G G G G G G G G C C G G G G G G
15 chr15_48073643 0 48073643 T T T T T T C T T T T T T T T T T T T T
15 chr15_48076727 0 48076727 T T T T T T T T T T T T T T C C C C T T
15 chr15_48089043 0 48089043 T T T T T T T T T T C T T T T T T T T T
15 chr15_48101468 0 48101468 G G G G G G G G G G G G G G C G G G G G
15 chr15_48102255 0 48102255 A A G G A G A A A A A A A A A A A A A A
15 chr15_48132314 0 48132314 T T T T T T T T T T T T T T A A T T T T
15 chr15_48136424 0 48136424 T T T T T T T T T T C T T T T T T T T T
15 chr15_48137866 0 48137866 C C C C C C C C A A A A C C C C C C C C
15 chr15_48138293 0 48138293 T T T T T T T T C C C C T T T T T T T T
15 chr15_48142107 0 48142107 A A A A A A A A A A A A A A A G A A A A
15 chr15_48160090 0 48160090 T T T T T T T T C C C C T T T T T T T T
15 chr15_48162298 0 48162298 T T T T T T T T C C C C T T T T T T T T
15 chr15_48162686 0 48162686 T T G G G G T T T T T T T T T T T T T T
15 chr15_48169731 0 48169731 C C C C C C C C C C C C C C C C A C C C
15 chr15_48170848 0 48170848 T T T T T T T T C C C C T T T T T T T T
15 chr15_48173892 0 48173892 C C C C C C C C C C C C C C C C A C C C
15 chr15_48181954 0 48181954 T T T T T T T T C C C C T T T T T T T T
15 chr15_48186798 0 48186798 G G G G G G G G G G G G G G G G A G G G
15 chr15_48188126 0 48188126 C C C C C C C C C C C C C T C C C C C C
15 chr15_48197768 0 48197768 G G G G G G G G G G G G G G A A G G G G
15 chr15_48210131 0 48210131 G G A A A A G G G G G G G G G G G G G G
15 chr15_48210751 0 48210751 A A C C C C A A C C C C A A A A A A A A
15 chr15_48211665 0 48211665 C C T T T T C C C C C C T T T T T T C C
15 chr15_48219433 0 48219433 A A A A A A A A A G A A A A A A A A A A
15 chr15_48219843 0 48219843 G G G G G G G G G G G G A G G G G G G G
15 chr15_48229193 0 48229193 C C C C C C C C C C C C C C C G C C C C
15 chr15_48236065 0 48236065 C C C C C C C C C C C C T T T T T T C C
15 chr15_48237006 0 48237006 G G G G G G G G G G G G G G G G T T G G
15 chr15_48244416 0 48244416 C C C C C C C C C C C C A C C C C C C C
15 chr15_48252192 0 48252192 T T T T T T T T C C C C C C C C C C T T
15 chr15_48260025 0 48260025 C C C C C C C C T T T T C C C C C C C C
15 chr15_48261074 0 48261074 T T T T T T T T C T C T T T T T T T T T
15 chr15_48261084 0 48261084 A A G G G G A A A A A A A A A A A A A A
15 chr15_48275078 0 48275078 C C C C C C C C C T C T C C C C C C C C
15 chr15_48288660 0 48288660 T T A A A A T T A A A A A A A A A A T T
15 chr15_48290506 0 48290506 T T T T T T T T T T T T T T C T T T T T
15 chr15_48301309 0 48301309 A A G G G G A A G G G G G G G G G G A A
15 chr15_48306719 0 48306719 G G G G G G G G G G G G A G G G G G G G
15 chr15_48307978 0 48307978 C C C C C T C C C C C C C C C T C C C C
15 chr15_48329697 0 48329697 G G C C C C G G C C C C C C C C C C G G
15 chr15_48332601 0 48332601 A A G G A A A A G G G G G G G G G G A A
15 chr15_48333789 0 48333789 T T T T T T T T C C C C T T T T T T T T
15 chr15_48334024 0 48334024 T T C C C C T T T T T T T T T T T T T T
15 chr15_48338521 0 48338521 G G G G G G G G C C C C G G G G G G G G
15 chr15_48352798 0 48352798 C C C C C C C C C T C T C C C C C C C C
15 chr15_48359686 0 48359686 C C C C A C C C C C C C C C C C C C C C
15 chr15_48368856 0 48368856 C C T T T T C C T T T T T T T T T T C C
15 chr15_48384589 0 48384589 C C T T C C C C C C C C C C C C C C C C
15 chr15_48386447 0 48386447 C C C C C C C C C C C C C C T T C C C C
15 chr15_48388831 0 48388831 T T T T T T T T C C C C T T T T T T T T
15 chr15_48391786 0 48391786 C C C C C G C C C C C C C C C C C C C C
15 chr15_48396683 0 48396683 C C T T T T T T T T T T T T T T T T T T
15 chr15_48397881 0 48397881 T T T T T T T T T T T T T T T T G G T T
15 chr15_48400247 0 48400247 A A A A A A A A A A A A A A A A G G A A
15 chr15_48407571 0 48407571 C C C C C C C C C C C C C C C C T T C C
15 chr15_48411026 0 48411026 C C C C C C C C T T T T C C C C C C C C
15 chr15_48412595 0 48412595 A A A A A A A A A A A A A A A G A A A A
15 chr15_48420687 0 48420687 G G G G G T G G G G G G G G G G G G G G
15 chr15_48426708 0 48426708 T T T T T T T T T T T T C C C C T T T T
15 chr15_48434369 0 48434369 C C T T T T C C C C C C C C C C C C C C
15 chr15_48441507 0 48441507 A A A A A A A A A A A A A C A A A A A A
15 chr15_48443209 0 48443209 A G A A A A A A A A A A A A A A A A A A
15 chr15_48450423 0 48450423 G G G G G G G G G G G G G G T T G G G G
15 chr15_48451873 0 48451873 G G G G G G G G G T G G G G G G G G G G
15 chr15_48454674 0 48454674 C C C C C C C C C C C C C T C C C C C C
15 chr15_48454704 0 48454704 G G G G G G G G C G G G G G G G G G G G
15 chr15_48456197 0 48456197 T T T T T T T T T T T T C T T T T T T T
15 chr15_48469655 0 48469655 G G A A A A A A A A A A A A A A A A A A
15 chr15_48473546 0 48473546 T T C C C T T T T T T T T T T T T T T T
15 chr15_48475942 0 48475942 A A A A A A A A A A A G A A A A A A A A
15 chr15_48479024 0 48479024 G G G G A G G G G G G G A G G G G G G G
15 chr15_48498842 0 48498842 T T T T C T T T T T T T T T T T T T T T
15 chr15_48501157 0 48501157 C C G G G G C C G G G G G G G G G G C C
15 chr15_48517291 0 48517291 C C C C C C C C C C C C C C C T C C C C
15 chr15_48517646 0 48517646 T T T T T T T T C C C C T T T T T T T T
15 chr15_48519865 0 48519865 G G G G G G G G G G A A G G G G G G G G
15 chr15_48524481 0 48524481 A A A A A A A A G G G G A A A A A A A A
15 chr15_48528240 0 48528240 C C C C C C C C T T T T C C C C C C C C
15 chr15_48535285 0 48535285 C C C C C C C C C C C C C C T T C C C C
15 chr15_48535303 0 48535303 A A A A A A A A T T T T A A A A A A A A
15 chr15_48538495 0 48538495 A A G G A G A A A A A A A A A A A A A A
15 chr15_48552149 0 48552149 T T T T T T T T T T T T C T T T T T T T
15 chr15_48562699 0 48562699 G G G G A G G G G G G G G G G G G G A A
15 chr15_48569516 0 48569516 G G G G G G G G G G G G G G C G G G G G
15 chr15_48592336 0 48592336 A A A A A A A A A A A A A G A A A A A A
15 chr15_48595827 0 48595827 G G G G G G G G T T T T G G G G G G T T
15 chr15_48607218 0 48607218 T T T T T T T T G G G G T T T T T T T T
15 chr15_48616083 0 48616083 G G G G G G C C G G G G G G G G G G G G
15 chr15_48623066 0 48623066 G G G G A G G G G G G G G G G G G G G G
15 chr15_48629455 0 48629455 G G G G G G G G A A A A G G G G G G G G
15 chr15_48629634 0 48629634 T T T T G T T T T T T T T T T T T T T T
15 chr15_48634387 0 48634387 A A A A A A A A T T T T A A A A A A A A
15 chr15_48644597 0 48644597 T T T T T T T T T T T T C T T T T T T T
15 chr15_48649437 0 48649437 A A G G A A A A A A A A A A A A A A A A
15 chr15_48672550 0 48672550 G G G G G G G G G G G G A G A A A A G G
15 chr15_48673894 0 48673894 G G G G G G G G G G G G A G G G G G G G
15 chr15_48676561 0 48676561 A A A A A A A A A A A A A A A T A A A A
15 chr15_48715195 0 48715195 G G C C C C G G C C C C C C C C C C G G
15 chr15_48721814 0 48721814 C C C C C C C C G G G G C C C C C C C C
15 chr15_48722906 0 48722906 C C C C C C C C T T T T C C C C C C C C
15 chr15_48724487 0 48724487 T T G G G G T T G G G G G G G G G G T T
15 chr15_48752257 0 48752257 A A A A A A A A A A A A A A A A C C A A
15 chr15_48752280 0 48752280 G G G G A G G G G G G G G G G G A A G G
15 chr15_48752564 0 48752564 C C C C C T C C C C C C C C C C C C C C
15 chr15_48752734 0 48752734 C C C C C C C C C T C T C C C C C C C C
15 chr15_48752988 0 48752988 G G G G G G G G A G G G G G G G G G G G
15 chr15_48753071 0 48753071 G G G G G G G G A G G G G G G G G G G G
15 chr15_48754266 0 48754266 C C C C C C C C C C C C C C T T C C C C
15 chr15_48776873 0 48776873 C C C G G G C C C C C C C C C C C C C C
15 chr15_48802900 0 48802900 G G G G G G G G A A A A G G G G G G G G
15 chr15_48818877 0 48818877 G G G G C G G G G G G G G G G G G G G G
15 chr15_48821070 0 48821070 A A A A A A A A C C C C A A A A A A A A
15 chr15_48824861 0 48824861 C C C C C C C C C C C C A A A A C C C C
15 chr15_48827401 0 48827401 A A A A A A A A A A A A G G G G G G A A
15 chr15_48837958 0 48837958 A A A A A A A A A A A A A G A A A A A A
15 chr15_48840359 0 48840359 C C C C C C C C A A A A C C C C C C C C
15 chr15_48843069 0 48843069 G G G G G G G G G G C G G G G G G G G G
15 chr15_48844271 0 48844271 T T T T T T T T G G G G T T T T T T T T
15 chr15_48855452 0 48855452 G G G G G G G G A A A A G G G G G G G G
15 chr15_48857644 0 48857644 G G G G G G G G G G G G G G G G T T G G
15 chr15_48858741 0 48858741 A A A A A A A C A A A A A A A A A A A A
15 chr15_48865356 0 48865356 A A A A A A A A A A A A A G A A A A A A
15 chr15_48867965 0 48867965 A A A A A A G G A A A A A A A A A A A A
15 chr15_48875044 0 48875044 T T T T T T T T T T A T T T T T T T T T
15 chr15_48876629 0 48876629 G G G G G G G G G G G G G G G G C C G G
15 chr15_48882869 0 48882869 A C A A A A A A A A A A A A A A A A A A
15 chr15_48885245 0 48885245 G G G G A G G G G G G G G G G G G G G G
15 chr15_48885799 0 48885799 C C C C C C C C T T T T C C C C C C C C
15 chr15_48916787 0 48916787 A A A T A T A A A A A A A A A A A A A A
15 chr15_48919537 0 48919537 C C C C C T C C C C C C C C C C C C C C
15 chr15_48920569 0 48920569 C C C C C C C C T T C C C C C C C C C C
15 chr15_48926269 0 48926269 A A A A A A A T A A A A A A A A A A A A
15 chr15_48927187 0 48927187 C C C C A C C C C C C C C C C C C C C C
15 chr15_48928168 0 48928168 A A A A A A A A C C A C A A A A A A A A
15 chr15_48935299 0 48935299 A G G G G G G G G G G G G G G G G G G G
15 chr15_48944116 0 48944116 G G A G A G G G G G G G G G G G G G G G
15 chr15_48947003 0 48947003 G G G G G G G G G G G G A A A A A A G G
15 chr15_48956793 0 48956793 C C C C C C C C T T T T C C C C C C C C
15 chr15_48956816 0 48956816 C C C C C C G G C C C C C C C C C C C C
15 chr15_48957057 0 48957057 G G G G G G G G G G G G C G G G G G G G
15 chr15_48965964 0 48965964 G G G G G G G G A A A G G G G G G G G G
15 chr15_48966915 0 48966915 G G G G G G G G G G G G T T T T T T G G
15 chr15_48980848 0 48980848 A A A A A A A A G G G G A A A A A A A A
15 chr15_48982515 0 48982515 A T T T T T T T T T T T T T T T T T T T
15 chr15_48983215 0 48983215 C C C C C T C C C C C C C C C C C C C C
15 chr15_48987393 0 48987393 T T T T T T T T A A T T T T T T T T T T
15 chr15_49003799 0 49003799 C C C C C C C C C C C C C C C C A C C C
15 chr15_49009450 0 49009450 A A A A A A A A C C C C A A A A A A A A
15 chr15_49010344 0 49010344 G G G G G G G G A A A A G G G G G G G G
15 chr15_49014229 0 49014229 A A A A A A A A G G G G A A A A A A A A
15 chr15_49014815 0 49014815 A A A A A A A A G G G G A A A A A A A A
15 chr15_49018756 0 49018756 G G A A G G G G G G G G G G G G G G G G
15 chr15_49030723 0 49030723 G G A G G G G G G G G G G G G G G G G G
15 chr15_49031887 0 49031887 A A A A A A A A A A A A A A A A G G A A
15 chr15_49037120 0 49037120 C C C C C C T T C C C C C C C C C C C C
15 chr15_49046348 0 49046348 C C C C C C C C C C C C C G C C C C C C
15 chr15_49065753 0 49065753 G G G G G G G G G G G G G G A A G G G G
15 chr15_49067758 0 49067758 T T T T T T T T A A A A T T T T T T T T
15 chr15_49071188 0 49071188 T T T T T T T T C C C C T T T T T T T T
15 chr15_49071818 0 49071818 G G G G G G G G G G G G G G G G T T G G
15 chr15_49088346 0 49088346 A A A A A G A A A A A A A A A A A A A A
15 chr15_49092455 0 49092455 T T T T T T C C T T T T T T T T T T T T
15 chr15_49093798 0 49093798 G G T T T T G G T T T T T T T T T T G G
15 chr15_49094356 0 49094356 G G G G G G G G A A A A G G G G G G G G
15 chr15_49097903 0 49097903 G G G G G G A A G G G G G G G G G G G G
15 chr15_49099037 0 49099037 T T T T T T T T C C C C T T T T T T T T
15 chr15_49100984 0 49100984 A A A A A A A A G G G G A A A A A A A A
15 chr15_49107649 0 49107649 T T T T T T T T T T T T T T T T A T T T
15 chr15_49120381 0 49120381 C C C C C C C C C G G G C C C C C C C C
15 chr15_49123511 0 49123511 G G G G G G A G G G G G G G G G A A G G
15 chr15_49126147 0 49126147 C C C C C C C C C T C C C C C C C C C C
15 chr15_49138162 0 49138162 T T T T T T T T T T T T C C T T T T T T
15 chr15_49139662 0 49139662 G G G G G G G G C C C C G G G G G G G G
15 chr15_49151455 0 49151455 G G G G T T G G G G G G G G G G G G G G
15 chr15_49169237 0 49169237 C C C C C C C C T T T T C C C C C C C C
15 chr15_49171667 0 49171667 T T C T C T T T T T T T T T T T T T T T
15 chr15_49171834 0 49171834 T T T T T T T T T T T T C T T T T T T T
15 chr15_49172231 0 49172231 A A A A A A A A A A A A A G A A A A A A
15 chr15_49172967 0 49172967 A A A A A A A A A A A A A A A A C C A A
15 chr15_49173660 0 49173660 C C C C C C C C T T T T C C C C C C C C
15 chr15_49174291 0 49174291 C C T T C T C C C C C C C C C C C C C C
15 chr15_49176945 0 49176945 A G G G G G G G G G G G G G G G G G G G
15 chr15_49177014 0 49177014 A A A A A A A A G G G G A A A A A A A A
15 chr15_49196868 0 49196868 G G G G G G G G A A A A G G G G G G G G
15 chr15_49198856 0 49198856 G G G G G G C G G G G G G G G G G G G G
15 chr15_49210576 0 49210576 T T T T T T T T T T T T G T T T T T T T
15 chr15_49212292 0 49212292 G G G G G G G G G G G G A G G G G G G G
15 chr15_49213028 0 49213028 A A A A A A A A C C C C C C C C C C A A
15 chr15_49224268 0 49224268 T T G G G G T T G G G G G G G G G G T T
15 chr15_49235333 0 49235333 C C C C C C C C T T T T C C C C C C C C
15 chr15_49245007 0 49245007 A A A A A A A A A A A A A A G G A A A A
15 chr15_49256602 0 49256602 T T T T T T T T T T T T T T T T G T T T
15 chr15_49257184 0 49257184 T T C T C T T T T T T T T T T T T T T T
15 chr15_49261408 0 49261408 G G G G G G G G A A A A G G G G G G G G
15 chr15_49262219 0 49262219 T T C T T T T T T T T T T T T T T T T T
15 chr15_49263486 0 49263486 A A A A A A A A A A A A A A G G A A A A
15 chr15_49266710 0 49266710 T T T T T T T T T T T T T T T T C T T T
15 chr15_49270207 0 49270207 G G G G G G G G G G G G G G G G A A G G
15 chr15_49273281 0 49273281 C C A C C C C C C C C C C C C C C C C C
15 chr15_49290431 0 49290431 T T T T T T T T T T T T C C T T T T T T
15 chr15_49292446 0 49292446 A A C C C C A A A A A A A A A A A A A A
15 chr15_49295410 0 49295410 C C C C C C C C C C C C T T C C C C C C
15 chr15_49297406 0 49297406 C C C C C C C C C C C C C C G G C C C C
15 chr15_49297419 0 49297419 C C C C C C C C C T C T C C C C C C C C
15 chr15_49297457 0 49297457 A A A A A A A A A G A G A A A A A A A A
15 chr15_49303976 0 49303976 A G G G G G G G G G G G G G G G G G G G
15 chr15_49308147 0 49308147 C C C C C T C C C C C C C C C C C C C C
15 chr15_49308915 0 49308915 A A A A A A A A A A A A A A T T A A A A
15 chr15_49313798 0 49313798 T T T T T T T T A T T T T T T T T T T T
15 chr15_49319008 0 49319008 C C C C C C C C C C C T C C C C C C C C
15 chr15_49319525 0 49319525 G G T T T T G T T T T T T T T T T T G G
15 chr15_49320996 0 49320996 C C C C C C C C G G G G C C C C C C C C
15 chr15_49324146 0 49324146 T T T T T T T T G G T T T T T T T T T T
15 chr15_49328280 0 49328280 A A C C C C A A C C C C C C C C C C A A
15 chr15_49334914 0 49334914 T T T T T T T T C C C C T T T T T T T T
15 chr15_49337189 0 49337189 A A A A A A A A A A A A G G G G A A A A
15 chr15_49341065 0 49341065 A A T T A T A A T T T T T T T T T T A A
15 chr15_49348830 0 49348830 A A A A A A A A A A A A A A A A A G A A
15 chr15_49351290 0 49351290 G G G G G G G G T T T T T T T T T T G G
15 chr15_49355534 0 49355534 T T T T T T A T T T T T T T T T T T T T
15 chr15_49364931 0 49364931 C C C C C C C C C C C C C T C C C C C C
15 chr15_49365710 0 49365710 C C C C C C C C C C C C C C C C T T C C
15 chr15_49376551 0 49376551 G G G G G G G G A A A A G G G G G G G G
15 chr15_49388978 0 49388978 C C C C C G C C C C C C C C C C C C C C
15 chr15_49392728 0 49392728 G G G G G G G G G G G G A G G G G G G G
15 chr15_49398398 0 49398398 A A A A A A A A G G G G A A A A A A A A
15 chr15_49428477 0 49428477 A A A A A G A A A A A A A A A A A A A A
15 chr15_49440075 0 49440075 T T C T T T T T T T T T T T T T T T T T
15 chr15_49450558 0 49450558 T T T T T T T T C T C T T T T T T T T T
15 chr15_49452328 0 49452328 A A G G G G A A A A A A A A A A A A A A
15 chr15_49456797 0 49456797 C C C C C C C C C C C C T T C C C C C C
15 chr15_49458629 0 49458629 A A A A A A A A A A A A A A G G A A A A
15 chr15_49460034 0 49460034 G G G G G G G G T T T T G G G G G G G G
15 chr15_49465094 0 49465094 A A A A A A A A A A A A A T A A A A A A
15 chr15_49466637 0 49466637 T T A A T T T T T T T T T T T T T T T T
15 chr15_49491352 0 49491352 C C C C C G C C C C C C C C C C C C C C
15 chr15_49507780 0 49507780 A A A A A A A A A A A A A G A A A A A A
15 chr15_49510014 0 49510014 T T T T T T T T T T T T T T C T T T T T
15 chr15_49510316 0 49510316 G G G G A G G G G G G G A A G G G G G G
15 chr15_49510754 0 49510754 C C C C C C C C C C C C C C C T C C T T
15 chr15_49517495 0 49517495 T T A A A A A A A A A A A A A A A A T T
15 chr15_49518801 0 49518801 A A A A A A A A A A A A A G A A A A A A
15 chr15_49523034 0 49523034 C C A A A A A A A A A A A A A A A A A A
15 chr15_49523516 0 49523516 G G A A A A A A A A A A A A A A A A G G
15 chr15_49524639 0 49524639 G G G G G G G G G G G G G G G G A G G G
15 chr15_49526703 0 49526703 T T T T T T G G T T T T T T T T T T T T
15 chr15_49530925 0 49530925 G G G G G G G G G G G G A G G G G G G G
15 chr15_49540772 0 49540772 A A A A A C A A A A A A A A A A A A A A
15 chr15_49544651 0 49544651 A A A A A A A A C C C C A A A A A A A A
15 chr15_49552971 0 49552971 T T T T T T T T T T T T A T T T T T T T
15 chr15_49553514 0 49553514 G G G G A G G G G G G G G G G G G G G G
15 chr15_49556455 0 49556455 T T T T T T T T T T T T C T T T T T T T
15 chr15_49563883 0 49563883 T T T T T T T T T T T T G T T T T T T T
15 chr15_49565064 0 49565064 A A A A A G A A A A A A A A A A A A A A
15 chr15_49566175 0 49566175 T T T T C T T T T T T T T T T T T T T T
15 chr15_49582297 0 49582297 C C C C C C C C C C C C C C G G C C C C
15 chr15_49582381 0 49582381 A A A A A A A A A A A A A G A A A A A A
15 chr15_49586456 0 49586456 C C A C C C C C C C C C C C C C C C C C
15 chr15_49589849 0 49589849 T T T T T T C C T T T T T T T T T T T T
15 chr15_49591301 0 49591301 A A G G A A A A A A A A A A A A A A A A
15 chr15_49591629 0 49591629 C T T T T T C C T T T T T T T T T T T T
15 chr15_49602311 0 49602311 C C C C C C C C C C C C C C C T C C C C
15 chr15_49602481 0 49602481 G G A A A A G G G G G G A A G G G G G G
15 chr15_49611734 0 49611734 A A A A A A A A A A A A A G A A G G A A
15 chr15_49614448 0 49614448 C C C C C C C T C C C C C C C C C C C C
15 chr15_49618154 0 49618154 G G G G G G G G G G G G G G G G G T G G
15 chr15_49619716 0 49619716 G G G G G G G G G G G G G G A A G G G G
15 chr15_49620289 0 49620289 G G G G G G G G G G G G A G G G G G G G
15 chr15_49621007 0 49621007 G G C C C C G G C C C C C C C C C C G G
15 chr15_49621823 0 49621823 A A A A A A A A A A A A A A A G A A A A
15 chr15_49621829 0 49621829 A A A A A A A A G G G G A A A A A A A A
15 chr15_49629320 0 49629320 G G A A A A G G G G G G G G G G G G G G
15 chr15_49635735 0 49635735 A A A A A A A A A A A A A A A A T T A A
15 chr15_49637308 0 49637308 C C T T T T C C T T T T T T T T T T C C
15 chr15_49640917 0 49640917 C C C C C C C C C C C C C C C C C T C C
15 chr15_49645360 0 49645360 G G A A A A A A A A A A A A A G A A A A
15 chr15_49652491 0 49652491 A A A A A A A A G G G G G G G G G G A A
15 chr15_49653386 0 49653386 A A A A A A A A G G G G A A A A A A A A
15 chr15_49654871 0 49654871 T T T T T T A T T T T T T T T T T T T T
15 chr15_49665022 0 49665022 A A A A A T A A A A A A A A A A A A A A
15 chr15_49673640 0 49673640 C C C C C C C C T T T T C C C C C C C C
15 chr15_49680342 0 49680342 G G G G G G G G C G G G G G G G G G G G
15 chr15_49686330 0 49686330 T T T T T T T T C C C C T T T T T T T T
15 chr15_49697565 0 49697565 T T T T T T T T T T T T T T T T C T T T
15 chr15_49698351 0 49698351 G G G G G G G G G G G G G G C C G G G G
15 chr15_49699945 0 49699945 T T T T T T T T T T T T T T T T C T T T
15 chr15_49702115 0 49702115 A A A G A A A A A A A A A A A A A A A A
15 chr15_49706861 0 49706861 G G G G G G G G G G G G G T G G G G G G
15 chr15_49708693 0 49708693 T T T T T T T T G G G T T T T T T T T T
15 chr15_49718433 0 49718433 A A A A A A A A A T A A A A A A A A A A
15 chr15_49732835 0 49732835 C C C C C C C C C C C C C T C C C C C C
15 chr15_49733125 0 49733125 G G G G G G G G A A A A G G G G G G G G
15 chr15_49747334 0 49747334 A A A A A A A A A A A A A T A A A A A A
15 chr15_49753244 0 49753244 G G A A A A G G A A A A A A A A A A G G
15 chr15_49757783 0 49757783 A A A G A A A A A A A A A A A A A A A A
15 chr15_49760549 0 49760549 A A A A A A A A C C A C A A A A A A A A
15 chr15_49761334 0 49761334 C C C C C C C C T T T T C C C C C C C C
15 chr15_49764989 0 49764989 G G A A A G G G G G G G G G G G G G G G
15 chr15_49773116 0 49773116 C C C C C C C C T T T T C C C C C C C C
15 chr15_49787638 0 49787638 A G A A A A A A A A A A A A A A A A A A
15 chr15_49790325 0 49790325 G G G G G G G G A A G G G G G G G G G G
15 chr15_49808752 0 49808752 C C C C C C C C T T T T C C C C C C C C
15 chr15_49814266 0 49814266 C C C C C C C C C C C C C G C C C C C C
15 chr15_49827687 0 49827687 C C C C A C C C C C C C C C C C C C C C
15 chr15_49829730 0 49829730 C C C C C C C C T T T T C C C C C C C C
15 chr15_49831363 0 49831363 T T T T T T T T C C C C T T T T T T T T
15 chr15_49831423 0 49831423 C T T T T T C C T T T T T T T T T T T T
15 chr15_49832461 0 49832461 A A A A G G A A A A A A A A A A A A A A
15 chr15_49833605 0 49833605 G G G G G G G G G G G G A A G G G G G G
15 chr15_49836247 0 49836247 C C C C C C C C C C C T C C C C C C C C
15 chr15_49839963 0 49839963 A A A A A A A A A A A A A G A A A A A A
15 chr15_49842639 0 49842639 C C C C C C C C C C C C A C C C C C C C
15 chr15_49844345 0 49844345 A A A A A A A A A A A A A A G G A A A A
15 chr15_49845121 0 49845121 G G G G G G G G G G G G G G C C G G G G
15 chr15_49847489 0 49847489 T T C C C C T T T T T T T T T T T T T T
15 chr15_49853557 0 49853557 G T T T T T T T T T T T T T T T T T T T
15 chr15_49855714 0 49855714 C C C G C C C C C C C C C C C C C C C C
15 chr15_49857010 0 49857010 A A A A A A A A A A A A G G G G A A A A
15 chr15_49862212 0 49862212 C C C C C C C C T T T T C C C C C C C C
15 chr15_49870946 0 49870946 A A A A A A A A T T T T A A A A A A A A
15 chr15_49883915 0 49883915 T T T T T T T T T T C T T T T T T T T T
15 chr15_49884215 0 49884215 A A A A A C A A A A A A A A A A A A A A
15 chr15_49892251 0 49892251 G G G G G G G G G G G G G T G G G G G G
15 chr15_49896802 0 49896802 G G A A A A G G A A A A A A A A A A G G
15 chr15_49904302 0 49904302 G G G G G G G G G G G G C G G G G G G G
15 chr15_49904717 0 49904717 T T T T T T G G T T T T T T T T T T T T
15 chr15_49906937 0 49906937 T T T T T T T T C C C C T T T T T T T T
15 chr15_49909067 0 49909067 T T T T T T T T C C C C T T T T T T T T
15 chr15_49909191 0 49909191 T T T T T T T T T T T T T T T T C C T T
15 chr15_49916242 0 49916242 G G G G A G G G G G G G G G G G G G G G
15 chr15_49920332 0 49920332 T T T T C T T T T T T T T T T T T T T T
15 chr15_49923574 0 49923574 T T T T C C T T T T T T T T T T T T T T
15 chr15_49924333 0 49924333 C C C C C C C C A A A A C C C C C C C C
15 chr15_49925771 0 49925771 C T C C C C C C C C C C C C C C C C C C
15 chr15_49925806 0 49925806 C C C C C C C C C C C C C T C C C C C C
15 chr15_49931136 0 49931136 C C C C C C C C C C C T C C C C C C C C
15 chr15_49932546 0 49932546 C C C C C C C C C C C C C C C G C C C C
15 chr15_49933889 0 49933889 G G C C C C G G C C C C C C C C C C G G
15 chr15_49953452 0 49953452 G G G G G G G G G G G G G G T T G G G G
15 chr15_49958536 0 49958536 G G G G G G G G G G G G G G A G G G G G
15 chr15_49960390 0 49960390 A A A A A A A A A G A A A A A A A A A A
15 chr15_49960492 0 49960492 C C C C C C C C T T T T C C C C C C T T
15 chr15_49965040 0 49965040 T T T T T T T T C C C C T T T T T T T T
15 chr15_49973933 0 49973933 G G A A A A G G G G G G G G G G G G G G
15 chr15_49975577 0 49975577 G G A A A A G G G G G G G G G G G G G G
15 chr15_49978644 0 49978644 G G A G G G G G G G G G G G G G G G G G
15 chr15_49981374 0 49981374 G G G G G G C C G G G G G G G G G G G G
15 chr15_49985966 0 49985966 G G G G G G G G A A A A G G G G G G G G
15 chr15_49989366 0 49989366 T T T T T T T T C C C C T T T T T T T T
15 chr15_49992387 0 49992387 G G A A A A G G G G G G G G G G G G G G
15 chr15_50006813 0 50006813 C C C C C C C C T T T T C C C C C C C C
15 chr15_50017953 0 50017953 G G G G G G G G A A A A G G G G G G G G
15 chr15_50020126 0 50020126 C C C C C C C C C C A C C C C C C C C C
15 chr15_50024047 0 50024047 C C C T C C C C C C C C C C C C C C C C
15 chr15_50027479 0 50027479 A A A A A G A A A A A A A A A A A A A A
15 chr15_50030929 0 50030929 A A A A A G A A A A A A A A A A A A A A
15 chr15_50033773 0 50033773 C C G G C C C C C C C C C C C C C C C C
15 chr15_50036571 0 50036571 C C C C C C T T C C C C C C C C C C C C
15 chr15_50041335 0 50041335 A A A A A A A A T T T T A A A A A A A A
15 chr15_50044373 0 50044373 G G G G G G G G G G G G T T G G G G G G
15 chr15_50054142 0 50054142 G G G G G G G G G G G G A G G G G G G G
15 chr15_50065850 0 50065850 C C C C C C C C C C C C C C C C C T C C
15 chr15_50066665 0 50066665 A A A A A A A A A A A A A A A A A G A A
15 chr15_50071857 0 50071857 T T C C C C T T T T T T C C C C C C T T
15 chr15_50077648 0 50077648 C C G G G G C C G G G G G G G G G G C C
15 chr15_50085903 0 50085903 T T T T T T T T C T T T T T T T T T T T
15 chr15_50088050 0 50088050 T T C C C C C C C C C C C C C C C C T T
15 chr15_50098995 0 50098995 T T T T G T T T T T T T T T T T T T T T
15 chr15_50106030 0 50106030 C C T T T T C C C C C C C C C C C C C C
15 chr15_50106288 0 50106288 T T T T T T T T T T T T T T T T C C T T
15 chr15_50109683 0 50109683 A A C C A A A A A A A A A A A A A A A A
15 chr15_50115341 0 50115341 C C C C C C C C C C C C C G C C C C C C
15 chr15_50126417 0 50126417 C C C C C C C C C C C T C C C C C C C C
15 chr15_50126871 0 50126871 T T T T T T T T C C C C T T T T T T T T
15 chr15_50129870 0 50129870 C C C C C C C C T T T T C C C C C C C C
15 chr15_50132264 0 50132264 C C C C C C C C C C C C C C T T C C C C
15 chr15_50134152 0 50134152 T T C C C C C C C C C C C C C C C C C C
15 chr15_50139097 0 50139097 G G G G G G G G G G G G G G A G G G G G
15 chr15_50141717 0 50141717 T T T T T T T T T T G T T T T T T T T T
15 chr15_50142491 0 50142491 A A A A A A A A A A A A A A A A T T A A
15 chr15_50147649 0 50147649 T T A T T T T T T T T T T T T T T T T T
15 chr15_50148908 0 50148908 C C C C C C C C C C C C C C C G C C C C
15 chr15_50153580 0 50153580 G G A G A G G G G G G G G G G G G G G G
15 chr15_50154356 0 50154356 T T T T T T T T T T T T T T T T C T T T
15 chr15_50155000 0 50155000 T T T T T T C C T T T T T T T T T T C C
15 chr15_50157620 0 50157620 A A G G G G G G G G G G G G G G G G A A
15 chr15_50166116 0 50166116 C C C C A C C C C C C C C C C C C C C C
15 chr15_50173811 0 50173811 G G G G G G G G A G G G G G G G G G G G
15 chr15_50175796 0 50175796 G G G G G G G G G G G G G G A G G G G G
15 chr15_50178965 0 50178965 G G G G G G T T T T T T T T T T T T G G
15 chr15_50181146 0 50181146 T T C T T T T T T T T T T T T T T T T T
15 chr15_50187283 0 50187283 C C C C C C C C C C C C C T C C C C C C
15 chr15_50190813 0 50190813 T T T T T T T T C C C C T T T T T T T T
15 chr15_50191450 0 50191450 A A T T A T A A A A A A A A A A A A A A
15 chr15_50200440 0 50200440 C C C C C C C C C C C C C T C C C C C C
15 chr15_50204449 0 50204449 C C C C C C C C A A A A C C C C C C C C
15 chr15_50208650 0 50208650 G G G G G G G G C C C C G G G G G G G G
15 chr15_50212223 0 50212223 G G G G G G G G A A A A A A A A A A G G
15 chr15_50218351 0 50218351 A A A A A A A A A A A G A A A A A A A A
15 chr15_50218978 0 50218978 C C C C C C C C T T T T C C C C C C C C
15 chr15_50220737 0 50220737 G G G G A G G G G G G G G G G G G G G G
15 chr15_50221022 0 50221022 C C T T T T C C C C C C C C C C C C C C
15 chr15_50222080 0 50222080 G G G G G G G G G G G G G G G G G T G G
15 chr15_50233915 0 50233915 T T T T T T T T T T T T T T C T T T T T
15 chr15_50234524 0 50234524 T T T T T T T T T T T T T T C C T T T T
15 chr15_50237667 0 50237667 C C C C C C C C C C C C A A A A A A C C
15 chr15_50240627 0 50240627 A A A A A A A A A A A T A A A A A A A A
15 chr15_50243494 0 50243494 C C T T C C C C C C C C C C C C C C C C
15 chr15_50247766 0 50247766 A A T T T T A A A A A A A A A A A A A A
15 chr15_50248619 0 50248619 C C C C C C C C C C C C C T C C C C C C
15 chr15_50255126 0 50255126 C C C C C C C C C C C T C C C C C C C C
15 chr15_50256179 0 50256179 G G G G G G G G A A A A G G G G G G G G
15 chr15_50256512 0 50256512 A A A A A A A A G G G G A A A A A A A A
15 chr15_50259500 0 50259500 G G G G G G G G G G G G A G G G G G G G
15 chr15_50259766 0 50259766 A A T T A T A A A A A A A A A A A A A A
15 chr15_50265443 0 50265443 C C C C T T C C C C C C C C C C C C C C
15 chr15_50266183 0 50266183 C C C C C T C C C C C C C C C C C C C C
15 chr15_50266453 0 50266453 C C C C C C C C T T T T C C C C C C C C
15 chr15_50268183 0 50268183 G G G G G G G G T T G G G G G G G G G G
15 chr15_50270630 0 50270630 A A A A A A A A G G G G A A A A A A A A
15 chr15_50272986 0 50272986 A A A A A A A A A A A A A G A A A A A A
15 chr15_50276053 0 50276053 A G G G G G G G G G G G G G G G G G A A
15 chr15_50279190 0 50279190 T T T T T T T T G G G G T T T T T T T T
15 chr15_50283165 0 50283165 G G A A G G G G G G G G G G G G G G G G
15 chr15_50287140 0 50287140 C T C C C C C C C C C C C C C C C C T T
15 chr15_50288889 0 50288889 T T T T C T T T T T T T T T T T T T T T
15 chr15_50289293 0 50289293 G G G G A G G G G G G G A G G G G G G G
15 chr15_50292499 0 50292499 C C C C C C C T C C C C C C C C C C C C
15 chr15_50301613 0 50301613 G G G G G G G G A A A A G G G G G G G G
15 chr15_50303295 0 50303295 T T T T T T T T T T T T C T T T C C T T
15 chr15_50303475 0 50303475 A A A A A A A A A A A A A A A A A G A A
15 chr15_50305902 0 50305902 C C C C C C C C T T T T C C C C C C C C
15 chr15_50307421 0 50307421 A C C C C C C C C C C C C C C C C C A A
15 chr15_50321306 0 50321306 A A A A A A A A C C C C A A A A A A A A
15 chr15_50324907 0 50324907 A A A A A A A A G G G G A A A A A A A A
15 chr15_50326852 0 50326852 G G G G A G G G G G G G G G G G G G G G
15 chr15_50327063 0 50327063 T T T T T T T T T T T T T T T T C T T T
15 chr15_50327943 0 50327943 A A A G A A A A A A A A A A A A A A A A
15 chr15_50335351 0 50335351 C C C C C C C C C C C C C C C C C G C C
15 chr15_50336066 0 50336066 T T T T T T T T T T T T T T C T T T T T
15 chr15_50342306 0 50342306 G G G G G G A G G G G G G G G G G G G G
15 chr15_50346953 0 50346953 T T T T T T T T A A A A T T T T T T T T
15 chr15_50350578 0 50350578 G G G G G G G T G G G G G G G G G G G G
15 chr15_50359038 0 50359038 T T T T T T T T T T T T T T C T T T T T
15 chr15_50368491 0 50368491 A A A A A G A A A A A A A A A A A A A A
15 chr15_50370276 0 50370276 C C C C C C C C C C C C C C C T C C C C
15 chr15_50372757 0 50372757 C C C C C C C C T T C C C C C C C C C C
15 chr15_50377413 0 50377413 T T T T T T T T A A A A T T T T T T T T
15 chr15_50378338 0 50378338 A A A A A A A A A A A A G G A A A A A A
15 chr15_50379148 0 50379148 G G G G G G G G G G G G A G G G G G G G
15 chr15_50384816 0 50384816 G G G G G G G G G G G G A A G G G G G G
15 chr15_50388108 0 50388108 A A A A A A A A C C C C A A A A A A A A
15 chr15_50390127 0 50390127 C C C C C C C C C C C C C T C C C C C C
15 chr15_50393297 0 50393297 C C C C C T C C C C C C C C C C C C C C
15 chr15_50394938 0 50394938 T T T T C T T T T T T T T T T T T T T T
15 chr15_50400590 0 50400590 C C C C C C C C C C C C C C C C C T C C
15 chr15_50406715 0 50406715 A A A A A A A A A C A A A A A A A A A A
15 chr15_50408753 0 50408753 C C C C C C C C C C C C A C C C C C C C
15 chr15_50414230 0 50414230 C C C C C C C C T T T T C C C C C C C C
15 chr15_50420980 0 50420980 C C C C C C C C A A A A C C C C C C C C
15 chr15_50422237 0 50422237 G G G G G G G G G G G G A G G G G G G G
15 chr15_50423925 0 50423925 T T T T T T T T C C C C T T T T T T T T
15 chr15_50425526 0 50425526 C C C C C C C C C C C T C C C C C C C C
15 chr15_50427626 0 50427626 G G G G C G G G G G G G G G G G G G G G
15 chr15_50428804 0 50428804 G G G G A G G G G G A G G G G G G G G G
15 chr15_50428957 0 50428957 C C C C C C C C C C C C C C T T C C C C
15 chr15_50436064 0 50436064 G G G G A G G G G G G G G G G G G G G G
15 chr15_50436526 0 50436526 C C C C C C C C T T T T C C C C C C C C
15 chr15_50444360 0 50444360 C C C C C C C C T T T T C C C C C C C C
15 chr15_50445348 0 50445348 A A A A A A A A A A A A A G A A A A A A
15 chr15_50456707 0 50456707 C C C C C C C C C C C C C C C G C C C C
15 chr15_50462561 0 50462561 T T T T T T T T T T T T C T T T T T T T
15 chr15_50465025 0 50465025 C C T T C T C C C C C C C C C C C C C C
15 chr15_50469002 0 50469002 T T T T T T T T T T T T T T G T T T T T
15 chr15_50477789 0 50477789 A A A A A A A A A A A A A G A A A A A A
15 chr15_50485923 0 50485923 C C C C C C C C C C C C C C C C T T C C
15 chr15_50488556 0 50488556 G G G G G G G G G G A G G G G G G G G G
15 chr15_50496050 0 50496050 A A A A A C A A A A A A A A A A A A A A
15 chr15_50500137 0 50500137 G G G G G G G G A A A A G G G G G G G G
15 chr15_50501311 0 50501311 G G G G G G G G A G A G G G G G G G G G
15 chr15_50501734 0 50501734 T T T T T T T T C C C C T T T T T T T T
15 chr15_50502349 0 50502349 A A A A A G A A A A A A A A A A A A A A
15 chr15_50505112 0 50505112 A T A A A A A A A A A A A A A A A A A A
15 chr15_50509383 0 50509383 C C C C C T C C C C C C C C C C C C C C
15 chr15_50510105 0 50510105 C C C C C C A A C C C C C C C C C C C C
15 chr15_50515638 0 50515638 G G G G A G G G G G G G G G G G G G G G
15 chr15_50516067 0 50516067 A A A A A A A A A A A A A A A A G G A A
15 chr15_50516080 0 50516080 C C C C C C C C A A A A C C C C C C C C
15 chr15_50518918 0 50518918 C C C C C C C C C C C C C C C C T T C C
15 chr15_50523981 0 50523981 G G G G G G A A G G G G G G G G G G G G
15 chr15_50529681 0 50529681 T T T T T T T T C C C C T T T T T T T T
15 chr15_50531782 0 50531782 C C C C C C C C C C C C A C C C C C C C
15 chr15_50534152 0 50534152 A T A A A A A A A A A A A A A A A A A A
15 chr15_50536274 0 50536274 C C C C C C C C C T C C C C C C C C C C
15 chr15_50538328 0 50538328 A A T T A A A A A A A A A A A A A A A A
15 chr15_50542273 0 50542273 A A A A A A A A G G G G A A A A A A A A
15 chr15_50544457 0 50544457 A A A A A A A A A T A A A A A A A A A A
15 chr15_50546472 0 50546472 C C T T C C C C C C C C C C C C C C C C
15 chr15_50550902 0 50550902 G G G G G G A A G G G G G G G G G G G G
15 chr15_50553983 0 50553983 C C G G C C C C C C C C C C C C C C C C
15 chr15_50554610 0 50554610 A G G G G G G G G G G G G G G G G G G G
15 chr15_50557178 0 50557178 A T T T T T T T T T T T T T T T T T T T
15 chr15_50560113 0 50560113 A A A A A A A A A A A A A A A T A A A A
15 chr15_50560980 0 50560980 C C C C C G C C C C C C C C C C C C C C
15 chr15_50561215 0 50561215 A A A A A A A A G G G G A A A A A A A A
15 chr15_50570122 0 50570122 C C C C C C C C T T T T C C C C C C C C
15 chr15_50585246 0 50585246 G G C C C C G G C C C C C C C C C C G G
15 chr15_50600733 0 50600733 C C T T C C C C C C C C C C C C C C C C
15 chr15_50601925 0 50601925 C T T T T T T T T T T T T T T T T T T T
15 chr15_50612240 0 50612240 G G G G G G G G G G G T G G G G G G G G
15 chr15_50617504 0 50617504 G G G G G G G G G G G G G G G T G G G G
15 chr15_50618681 0 50618681 G G G G G G G G A G G G G G G G G G G G
15 chr15_50632789 0 50632789 A A A A A A A A G G G G A A A A A A A A
15 chr15_50636341 0 50636341 C C C C C C C T C C C C C C C C C C C C
15 chr15_50649726 0 50649726 A A A A A A A A G G G G A A A A A A A A
15 chr15_50657592 0 50657592 T T T T G T T T T T T T T T T T T T T T
15 chr15_50662254 0 50662254 T T T T T T T T C T T T T T T T T T T T
15 chr15_50663951 0 50663951 T T T T T T T T C C C C T T T T T T C C
15 chr15_50671471 0 50671471 A A A A A A A A A A A A A A A A G G A A
15 chr15_50673221 0 50673221 C C C C C C C C T T T T C C C C C C C C
15 chr15_50677612 0 50677612 A A A A A G A A A A A A A A A A A A A A
15 chr15_50678345 0 50678345 C C C C C C C C C C C C C C C C C T C C
15 chr15_50682142 0 50682142 T T T T T T T T T T T T T T T T G G T T
15 chr15_50683783 0 50683783 C C G G G G C C C C C C C C C C C C C C
15 chr15_50693532 0 50693532 T T T T C T T T T T T T T T T T T T T T
15 chr15_50695154 0 50695154 A T A A A A A T A A A A A A A A A A A A
15 chr15_50696317 0 50696317 T T T T C T T T T T T T T T T T T T T T
15 chr15_50697458 0 50697458 C T C C C C C C C C C C C C C C C C C C
15 chr15_50700484 0 50700484 G G G G G G G G G G G G A A A A G G G G
15 chr15_50704682 0 50704682 C T T T T T C C T T T T T T T T T T C C
15 chr15_50715092 0 50715092 T T C C T T T T T T T T T T T T T T T T
15 chr15_50722745 0 50722745 T T T T T T T T T T T T T T T T C T T T
15 chr15_50735408 0 50735408 T T T T T T T T T T T T T T T T C T T T
15 chr15_50742172 0 50742172 C T T T T T T T T T T T T T T T T T T T
15 chr15_50742793 0 50742793 C C C C C C C C T T T T C C C C C C C C
15 chr15_50743159 0 50743159 G G G G G G G G A G A G G G G G G G G G
15 chr15_50745689 0 50745689 C C C C C C C C T T T T C C C C C C C C
15 chr15_50747522 0 50747522 C C C C C C C C C G C C C C C C C C C C
15 chr15_50748496 0 50748496 G G G G G G G G G G G G G G A G G G G G
15 chr15_50753253 0 50753253 A A A A A A A A A G A A A A A A A A A A
15 chr15_50765368 0 50765368 A A A A A A A A A A A A G G A A A A A A
15 chr15_50769915 0 50769915 C C C C C T C C C C C C C C C C C C C C
15 chr15_50771523 0 50771523 A T T T T T T T T T T T T T T T T T T T
15 chr15_50777891 0 50777891 G G G G G G G G G G G G A G G G G G G G
15 chr15_50786614 0 50786614 T T T T T T T T T T T T C T T T T T T T
15 chr15_50793417 0 50793417 A A A A A T A A A A A A A A A A A A A A
15 chr15_50794295 0 50794295 T T T T T T T T T T T T C T T T T T T T
15 chr15_50797369 0 50797369 A A A A A A A A G G G G A A A A A A A A
15 chr15_50805892 0 50805892 T T T T T T T T T T T T T T T T G T T T
15 chr15_50811390 0 50811390 G G G G A G G G G G G G G G G G G G G G
15 chr15_50813589 0 50813589 G G G G G G G G G G G G G G G G A G G G
15 chr15_50814342 0 50814342 G G G G A G G G G G G G G G G G G G G G
15 chr15_50814480 0 50814480 C C C C C C C C C C C C T T C C C C C C
15 chr15_50823795 0 50823795 T T T T T T T T C C C C T T T T T T T T
15 chr15_50847581 0 50847581 T T T T G T T T T T T T T T T T T T T T
15 chr15_50853377 0 50853377 C C C C C C C C T T T T C C C C C C C C
15 chr15_50857672 0 50857672 C C T T T T C C T T T T T T T T T T C C
15 chr15_50860631 0 50860631 G G G G G G G G A A A A G G G G G G G G
15 chr15_50861564 0 50861564 A C C C C C C C C C C C C C C C C C C C
15 chr15_50865157 0 50865157 A A A A A A A C A A A A A A A A A A A A
15 chr15_50868188 0 50868188 G G C G G G G G G G G G G G G G G G G G
15 chr15_50868211 0 50868211 G G G G G G G G T T T T G G G G G G G G
15 chr15_50870251 0 50870251 T T T T T T T T C C C C T T T T T T T T
15 chr15_50871914 0 50871914 G G A A G G G G G G G G G G A A G G G G
15 chr15_50901280 0 50901280 C C C C C C C C C C C C C C C C T T C C
15 chr15_50906265 0 50906265 C C G G G G C C C C C C C C C C C C C C
15 chr15_50916045 0 50916045 G G G G G G G G C C C C G G G G G G G G
15 chr15_50928892 0 50928892 G G G G G G G G C C C C G G G G G G G G
15 chr15_50930823 0 50930823 C C C C C C C C T T T T C C C C C C C C
15 chr15_50939628 0 50939628 A A A A A A A A G G G G A A A A A A A A
15 chr15_50943899 0 50943899 C C C C C C C C C C C C C C C T C C C C
15 chr15_50949100 0 50949100 G G G G G G A A G G G G G G G G G G G G
15 chr15_50958700 0 50958700 A A A A A A A A T T T T A A A A A A A A
15 chr15_50961118 0 50961118 T T T T T T T T T T T T A A T T T T T T
15 chr15_50962059 0 50962059 G G A G G G G G G G G G G G G G G G G G
15 chr15_50965993 0 50965993 A A A A A A A A G G G G A A A A A A A A
15 chr15_50973247 0 50973247 A T A A A A A A A A A A A A A A A A A A
15 chr15_51000349 0 51000349 C C C C C C C C C C C C C C C C T T C C
15 chr15_51001884 0 51001884 T T T T T T T T C C C C T T T T T T T T
15 chr15_51002443 0 51002443 G G G G G G G G A G A G G G G G G G G G
15 chr15_51003746 0 51003746 C C C C C C C C T T T T C C C C C C C C
15 chr15_51009228 0 51009228 A A A A G G A A A A A A A A A A A A A A
15 chr15_51017595 0 51017595 G G G G G G G G G G G G A G G G G G G G
15 chr15_51023043 0 51023043 T T T T T T T T C T C T T T T T T T T T
15 chr15_51026233 0 51026233 T T T T C C T T T T T T T T T T T T T T
15 chr15_51029968 0 51029968 C C C C C C A C C C C C C C C C C C C C
15 chr15_51033498 0 51033498 A A A A A A A A G G G G A A A A A A A A
15 chr15_51035217 0 51035217 C C C C C C C C C C C C C C C C A C C C
15 chr15_51040696 0 51040696 A G G G G G A A G G G G G G G G G G G G
15 chr15_51040717 0 51040717 G G G G G G G G A A A A G G G G G G G G
15 chr15_51046175 0 51046175 A A A A A A A A G G G G A A A A A A A A
15 chr15_51051453 0 51051453 T T T T T T A A T T T T T T T T T T A A
15 chr15_51053894 0 51053894 C C C T C C T T C C C C C C C C C C T T
15 chr15_51060873 0 51060873 C C C C C C C C C C C C C C C C C T C C
15 chr15_51061570 0 51061570 A A A A A A A A C C C C A A A A A A A A
15 chr15_51065942 0 51065942 T T T T T T T T C C C C T T T T T T T T
15 chr15_51066269 0 51066269 G G G G G G G G A A A A G G G G G G G G
15 chr15_51084048 0 51084048 T T T T T T T T T T T T C T C C T T T T
15 chr15_51086987 0 51086987 A A A A A A A A A A A T A A A A A A A A
15 chr15_51093919 0 51093919 C C C C C C C C T T T T C C C C C C C C
15 chr15_51096462 0 51096462 A A A A A G A A A A A A A A A A A A A A
15 chr15_51097482 0 51097482 A A A A A A A A A A A G A A A A A A A A
15 chr15_51101978 0 51101978 A A A A A A A A C C C C A A A A A A A A
15 chr15_51118050 0 51118050 C C C T C C C C C C C C C C C C C C C C
15 chr15_51120955 0 51120955 G G G G G G G G A A A A G G G G G G G G
15 chr15_51122340 0 51122340 C C C C C C C C T T T T C C C C C C C C
15 chr15_51123890 0 51123890 A A A A A A A A A A A A A G A A A A A A
15 chr15_51141817 0 51141817 T T T T T T T T T T T T C T C C T T T T
15 chr15_51143518 0 51143518 G G T T T T G G T T T T T T T T T T G G
15 chr15_51147201 0 51147201 T T C C C C C C C C C C C C C C C C C C
15 chr15_51157987 0 51157987 A A A A A A A A A A A A A G A A A A A A
15 chr15_51167094 0 51167094 G G G G G G G G G G G G A G A A A A G G
15 chr15_51177471 0 51177471 G G G G G G G G A A A A G G G G G G G G
15 chr15_51180314 0 51180314 T T T T T T T T C C C C T T T T T T T T
15 chr15_51186223 0 51186223 G G G G G G G G G G G G A A G G G G G G
15 chr15_51189895 0 51189895 T T T T T T G T T T T T T T T T T T T T
15 chr15_51196529 0 51196529 T T T T T T T T T T C T T T T T T T T T
15 chr15_51204857 0 51204857 A A A A A A A A G G G G A A A A A A A A
15 chr15_51205084 0 51205084 A C C C C C A A C C C C C C C C C C A A
15 chr15_51205948 0 51205948 G G G G G G G G G G G G G G G G A A G G
15 chr15_51213805 0 51213805 C C C C C C C C A A A A C C C C C C C C
15 chr15_51215387 0 51215387 C C C C C C C C G G G G C C C C C C C C
15 chr15_51219179 0 51219179 C C C C C C C C C C A C C C C C C C C C
15 chr15_51222651 0 51222651 T T T T T T A A T T T T T T T T T T A A
15 chr15_51225398 0 51225398 T T T T T T T T T T C T T T T T T T T T
15 chr15_51226659 0 51226659 G G G G A G G G G G G G G G G G G G G G
15 chr15_51228875 0 51228875 A A A A A A A A G G G G A A A A A A A A
15 chr15_51229619 0 51229619 C C C C C C C C C C C T C C C C C C C C
15 chr15_51236100 0 51236100 G G G G G G G G G G G G G G A G G G G G
15 chr15_51238030 0 51238030 T T T T T T T T T T T T T T T T C C T T
15 chr15_51252147 0 51252147 C C C C C C C C C C C C C C T T C C C C
15 chr15_51261715 0 51261715 A A A A A A A A G G G G A A A A A A A A
15 chr15_51268584 0 51268584 A A A A A A A A A G A A A A A A A A A A
15 chr15_51286763 0 51286763 A A A A A A A A A A A A A A A A G G A A
15 chr15_51290685 0 51290685 G G G G G G G G A A A A G G G G G G G G
15 chr15_51298705 0 51298705 G G G G G G G G C C C C G G G G G G G G
15 chr15_51298774 0 51298774 G G G G G G G G G G G G G G G G A G G G
15 chr15_51299313 0 51299313 A A A A A A A A C C C C A A A A A A A A
15 chr15_51334353 0 51334353 T T T T T T T T C C C C T T T T T T T T
15 chr15_51359014 0 51359014 T T T T T T C T T T T T T T T T T T T T
15 chr15_51367431 0 51367431 A A A A A A A A A A A A A A C C A A A A
15 chr15_51371556 0 51371556 T T C T C T T T T T T T T T T T T T T T
15 chr15_51371849 0 51371849 C G G G G G G G G G G G G G G G G G G G
15 chr15_51377123 0 51377123 G G G G G G G G G G A G G G G G G G G G
15 chr15_51378253 0 51378253 T T T T T T T T T T T T C T T T T T T T
15 chr15_51380093 0 51380093 C C C C C C C C T T T T C C C C C C C C
15 chr15_51383249 0 51383249 T T T T T T T T T T T T C C C T C C T T
15 chr15_51386587 0 51386587 C C C C C T C C C C C C C C C C C C C C
15 chr15_51386707 0 51386707 C C A A A C C C C C C C C C C C C C C C
15 chr15_51388665 0 51388665 C C C T C C C C C C C C C C C C C C C C
15 chr15_51394200 0 51394200 C C A A A A C C A A A A A A A A A A C C
15 chr15_51396543 0 51396543 G G G G G G G G G G G G G G G G A A G G
15 chr15_51403594 0 51403594 C C C C C C C C C C C C C C C C C T C C
15 chr15_51416258 0 51416258 T T T T C T T T T T T T T T T T T T T T
15 chr15_51416662 0 51416662 A A A A A A A A A A A A A A C C A A A A
15 chr15_51422879 0 51422879 G G G G G G G G G G G G G G C G G G G G
15 chr15_51424966 0 51424966 G G A A A G G G A A A A A A A A A A G G
15 chr15_51439912 0 51439912 A A A A A A A A A A A A A A A A G G A A
15 chr15_51446140 0 51446140 A A A A A A A A A A A A A A A C A A A A
15 chr15_51450496 0 51450496 C C C C C T C C C C C C C C C C C C C C
15 chr15_51452278 0 51452278 C C C C C G C C C C C C C C C C C C C C
15 chr15_51453517 0 51453517 C C C C C C C C T T C T C C C C C C C C
15 chr15_51456781 0 51456781 A A A A A A A A G G A G A A A A A A A A
15 chr15_51457711 0 51457711 A A A A A A A A G G A G A A A A A A A A
15 chr15_51467806 0 51467806 A G G G G G G G G G G G G G G G G G G G
15 chr15_51471928 0 51471928 C C C C C C C C C C C T C C C C C C C C
15 chr15_51474497 0 51474497 A A A A A A A A A A A A A G A A A A A A
15 chr15_51474745 0 51474745 A A A A A A A A C C A C A A A A A A A A
15 chr15_51481287 0 51481287 C C C C C C C C G G G G C C C C C C C C
15 chr15_51482402 0 51482402 C C C C C T C C C C C C C C C C C C C C
15 chr15_51483897 0 51483897 C G C C C C G G C C C C C C C C C C C C
15 chr15_51484957 0 51484957 A A A G A A A A A A A A A A A A A A A A
15 chr15_51487058 0 51487058 T T T T T T T T T T T T C T T T T T T T
15 chr15_51487503 0 51487503 G G G G G G G G G G A G G G G G G G G G
15 chr15_51496861 0 51496861 T T T T T T T T T T C T T T T T T T T T
15 chr15_51500112 0 51500112 C C T T C C C C C C C C C C C C C C C C
15 chr15_51500312 0 51500312 G G G T G G G G G G G G G G G G G G G G
15 chr15_51502775 0 51502775 G G G G G G G G G G G G G G A G G G G G
15 chr15_51504773 0 51504773 T T T T C T T T T T T T T T T T T T T T
15 chr15_51504951 0 51504951 C C T T T T C C T T T T T T T T T T C C
15 chr15_51508657 0 51508657 G G G G G G G G G G G G A G G G G G G G
15 chr15_51519511 0 51519511 T T T T T T T T A A A A T T T T T T T T
15 chr15_51524456 0 51524456 T T G T T T T T T T T T T T T T T T T T
15 chr15_51542399 0 51542399 C C C C C T C C C C C C C C C C C C C C
15 chr15_51548138 0 51548138 A A A A A A A A G G G G A A A A A A A A
15 chr15_51548323 0 51548323 C C C C C C A A C C C C C C C C C C C C
15 chr15_51549326 0 51549326 C C C C C C C C C C C C C C C C C T C C
15 chr15_51555251 0 51555251 G G G G G G G G G G G G A G G G G G G G
15 chr15_51555373 0 51555373 A A A A A A A A G G G G A A A A A A A A
15 chr15_51559068 0 51559068 T T T T C T T T T T T T T T T T T T T T
15 chr15_51570694 0 51570694 C C C C C C C C C C C C C C C C C T C C
15 chr15_51570718 0 51570718 T T T T T T T T C C C C T T T T T T T T
15 chr15_51579013 0 51579013 G G G G G G G G A A A A G G G G G G A A
15 chr15_51583602 0 51583602 C C C C C C C C C C C C C C C T C C C C
15 chr15_51584072 0 51584072 C C C C C C C C C C C C C C C C C T C C
15 chr15_51588454 0 51588454 G G G G G G G G G G G G A G A G G G G G
15 chr15_51590050 0 51590050 T T T T T T T T T T T T T T T T C T T T
15 chr15_51590593 0 51590593 A A A A A A A C A A A A A A A A A A A A
15 chr15_51590739 0 51590739 G G G G G G G G G G G G G G C G G G G G
15 chr15_51593738 0 51593738 A A A A A A A A A A A A A G A A A A A A
15 chr15_51601669 0 51601669 C C C C C C C C C C C T C C C C C C C C
15 chr15_51613322 0 51613322 A A A A A A A A G G G G A A A A A A A A
15 chr15_51614157 0 51614157 A A A A A A A G A A A A A A A A A A A A
15 chr15_51620496 0 51620496 A A A A A A A A A A A A A A G G A A A A
15 chr15_51634076 0 51634076 T T T T T T T T T T T T C T T T T T T T
15 chr15_51639503 0 51639503 G G G G G G G G A A A A G G G G G G G G
15 chr15_51642551 0 51642551 A A A A A A A C A A A A A A A A A A A A
15 chr15_51643099 0 51643099 C C C C C C C C T T T T C C C C C C C C
15 chr15_51644012 0 51644012 C C C C C C C C C C C C T T C C C C C C
15 chr15_51644786 0 51644786 T T T T T T T T T T T T T T C C T T T T
15 chr15_51650291 0 51650291 A A G G G G A A A A A A A A A A A A A A
15 chr15_51656789 0 51656789 G G G G A G G G G G G G G G G G G G G G
15 chr15_51659232 0 51659232 T T T T T T T T T T T T C T T T T T T T
15 chr15_51661201 0 51661201 C T T T T T T T T T T T T T T T T T T T
15 chr15_51677331 0 51677331 G G G G A G G G G G G G G G G G G G G G
15 chr15_51684646 0 51684646 C C C C C C C T C C C C C C C C C C C C
15 chr15_51691362 0 51691362 T T T T T T T T T T T T C T T T T T T T
15 chr15_51696794 0 51696794 T T T T A T T T T T T T T T T T T T T T
15 chr15_51698371 0 51698371 C C T T C C C C C C C C C C C C C C C C
15 chr15_51700102 0 51700102 A A A A A A A A C C A A A A A A A A A A
15 chr15_51701540 0 51701540 A A A A A A A A T T A A A A A A A A A A
15 chr15_51708883 0 51708883 G G G G A G G G G G G G G G G G G G G G
15 chr15_51713973 0 51713973 A A A A A A A A G G A A A A A A A A A A
15 chr15_51721708 0 51721708 G G G G G G G G A A A A G G G G G G G G
15 chr15_51722465 0 51722465 G G G G G G G G A A A A G G G G G G G G
15 chr15_51723409 0 51723409 G G G G G G G G A A A A G G G G G G G G
15 chr15_51728045 0 51728045 G G G G G G G G G G G G G G C G G G G G
15 chr15_51732005 0 51732005 A A A A A A A A A A A A A A A C A A A A
15 chr15_51733509 0 51733509 A A A A A A A A T T T T A A A A A A A A
15 chr15_51737778 0 51737778 C C C C C C A C C C C C C C C C C C C C
15 chr15_51752734 0 51752734 A A A A A A A A T T T T A A A A A A A A
15 chr15_51752908 0 51752908 G G A A G G G G G G G G G G G G G G G G
15 chr15_51761512 0 51761512 C C C C C C C C T T T T C C C C C C C C
15 chr15_51763716 0 51763716 T T T T T T T T C C C C T T T T T T T T
15 chr15_51767317 0 51767317 A A A A A G A A A A A A A A A A A A A A
15 chr15_51767635 0 51767635 A A G G A A A A A A A A A A A A A A A A
15 chr15_51768831 0 51768831 C C C C C G C C C C C C G G C C C C C C
15 chr15_51771366 0 51771366 G G A A A A G G G G G G A A A A A A G G
15 chr15_51771879 0 51771879 C C C C C C T T C C C C C C C C C C C C
15 chr15_51772177 0 51772177 C C C C C T C C C C C C C C C C C C C C
15 chr15_51780424 0 51780424 C C C C C C C C A A A A C C C C C C C C
15 chr15_51793185 0 51793185 C T C C C C C C C C C C C C C C C C C C
15 chr15_51796260 0 51796260 T T T T T T T T A A A A T T T T T T T T
15 chr15_51796366 0 51796366 A A A A A A A A A A A A A A G G A A A A
15 chr15_51798938 0 51798938 C C C C C C C C C C C C C C C C A C C C
15 chr15_51800025 0 51800025 T T T T T T T T C C T T T T T T T T T T
15 chr15_51805833 0 51805833 T T T T T T C T T T T T T T T T T T T T
15 chr15_51809859 0 51809859 C C C C C C C C G G G G C C C C C C C C
15 chr15_51810934 0 51810934 G G G G G G G T G G G G G G G G G G G G
15 chr15_51819029 0 51819029 T T T T A T T T T T T T T T T T T T T T
15 chr15_51829128 0 51829128 T T T T T T T T T T T T C T T T T T T T
15 chr15_51833434 0 51833434 C C C C C C C C C C C C T T T T T T C C
15 chr15_51835343 0 51835343 T T T T T T T T C C C C T T T T T T T T
15 chr15_51845165 0 51845165 C C C C C C C C C C C C T T T T T T C C
15 chr15_51860854 0 51860854 T T T T T T T T T T T T T T G T T T T T
15 chr15_51868838 0 51868838 T T T T T T T T T T T T T T G T T T T T
15 chr15_51875094 0 51875094 C C C C C T C C C C C C C C C C C C C C
15 chr15_51896057 0 51896057 C C C C C C C C C C C C G G C C C C C C
15 chr15_51922417 0 51922417 A A A A A A A A A A A A A A A A A C A A
15 chr15_51922984 0 51922984 A A A A A G A A A A A A A A A A A A A A
15 chr15_51923235 0 51923235 T T T T T T C T T T T T T T T T T T T T
15 chr15_51932420 0 51932420 G G G G G G A G G G G G G G G G G G G G
15 chr15_51932758 0 51932758 A A A A A A A A A A A A A A A A G G A A
15 chr15_51934203 0 51934203 G G G G A G G G G G G G G G G G G G G G
15 chr15_51939695 0 51939695 C C C C C C C C C C C C C C C C C T C C
15 chr15_51941581 0 51941581 A A A A A A A A A A A A A T A A A A A A
15 chr15_51944106 0 51944106 G G G G G G G G A G A G G G G G G G G G
15 chr15_51944621 0 51944621 C T C C C C C C C C C C C C C C C C C C
15 chr15_51947825 0 51947825 T T T T T T T T T T T T C T T T T T T T
15 chr15_51954362 0 51954362 G G G G G G G G T T T T G G G G G G G G
15 chr15_51955860 0 51955860 C C C C C C C C C C C C C C A C C C C C
15 chr15_51957286 0 51957286 G G G G A G G G G G G G G G G G G G G G
15 chr15_51958638 0 51958638 G G G G A G G G G G G G G G G G G G G G
15 chr15_51961979 0 51961979 A G G G G G G G G G G G G G G G G G G G
15 chr15_51964517 0 51964517 C C C C C C C C T T T T C C C C C C C C
15 chr15_51966730 0 51966730 A A G G G G G G A A A A G G G G G G A A
15 chr15_51968688 0 51968688 T T T T T T T T C C C C T T T T T T T T
15 chr15_51969393 0 51969393 G G G G G G G G G G G G C G G G G G G G
15 chr15_51970974 0 51970974 G G G G G G G G C G G G G G G G G G G G
15 chr15_51975850 0 51975850 C C C C C C C C C C C C C G C G C C C C
15 chr15_51980182 0 51980182 C C C C C C C C C C C C C T C C C C C C
15 chr15_51982170 0 51982170 C C C C C C C C C C C C T T C C C C C C
15 chr15_51984101 0 51984101 G G G G G G G G G G G G A A G G G G G G
15 chr15_51988031 0 51988031 T T T T T T T T C C C C T T T T T T T T
15 chr15_51989956 0 51989956 G G G G G G G G G G G G A A G G G G G G
15 chr15_51993841 0 51993841 C C C C C C C C T T T T T T T T T T C C
15 chr15_51995910 0 51995910 A A G G G G G G G G G G G G G G G G A A
15 chr15_51999850 0 51999850 C C C C C C C C C C C C C T C C C C C C
15 chr15_52000815 0 52000815 G G G G G G G G G G G G G G G G A G G G
15 chr15_52001132 0 52001132 A A A A A A A A T T T T A A A A A A A A
15 chr15_52002740 0 52002740 A A A A A A A A A A A A A C A A A A A A
15 chr15_52010505 0 52010505 C C C C C C C C C C C C C C T T C C C C
15 chr15_52011093 0 52011093 A A A A A A A A G G G G A A A A A A A A
15 chr15_52016081 0 52016081 G G G G G G G G A A A A G G G G G G G G
15 chr15_52038649 0 52038649 C C C C C C C G C C C C C C C C C C C C
15 chr15_52038844 0 52038844 C C C C A A C C C C C C C C C C C C C C
15 chr15_52039219 0 52039219 T T T T T T T T A A A A T T T T T T T T
15 chr15_52039309 0 52039309 G G G G C C G G G G G G G G G G G G G G
15 chr15_52042349 0 52042349 C C C C C C C C C C C C T T C C C C C C
15 chr15_52048915 0 52048915 T T T T T T T T G G G G T T T T T T T T
15 chr15_52050339 0 52050339 T T T T C T T T T T T T T T T T T T T T
15 chr15_52062669 0 52062669 G G G G G G G G T T T T G G G G G G G G
15 chr15_52065681 0 52065681 A G G G G G G G G G G G G G G G G G G G
15 chr15_52070333 0 52070333 C C C C C G C C C C C C C C C C C C C C
15 chr15_52072473 0 52072473 T T T T T T T T C C C C T T T T T T T T
15 chr15_52091676 0 52091676 A A A A A A A A G G G G A A A A A A A A
15 chr15_52094426 0 52094426 C C C C C C C T C C C C C C C C C C C C
15 chr15_52094460 0 52094460 C C C C C C C C C C C C T T C C C C C C
15 chr15_52106076 0 52106076 G G G G G G G G C C C C G G G G G G G G
15 chr15_52111037 0 52111037 C T T T T T T T T T T T T T T T T T T T
15 chr15_52114346 0 52114346 A G G G G G G G G G G G G G G G G G G G
15 chr15_52115415 0 52115415 G G G G G G A G G G G G G G G G G G G G
15 chr15_52115772 0 52115772 T T T T C T T T T T T T T T T T T T T T
15 chr15_52115867 0 52115867 C C C C C C C C T T T T C C C C C C C C
15 chr15_52119193 0 52119193 T T T T T T T T T T T T C C T T T T T T
15 chr15_52123087 0 52123087 C C C T C T C C C C C C C C C C C C C C
15 chr15_52130311 0 52130311 C C C C C C C C C C C C C C C T C C C C
15 chr15_52131932 0 52131932 A A G G A G A A A A A A A A A A A A A A
15 chr15_52134264 0 52134264 T T G T T T T T T T T T T T T T T T T T
15 chr15_52135630 0 52135630 G G G G G G G G A G A A G G G G G G G G
15 chr15_52135951 0 52135951 C C T T T T C C C C C C C C C C C C C C
15 chr15_52155245 0 52155245 A A A A A A A A G G G G A A A A A A A A
15 chr15_52158433 0 52158433 G G G G G G G G A A A A G G G G G G G G
15 chr15_52163043 0 52163043 C C C C C C C C C C C T C C C C C C C C
15 chr15_52165070 0 52165070 C C C C C C C C C C C C T T C C C C C C
15 chr15_52166254 0 52166254 G G G G G G G G G G G G G G A A G G G G
15 chr15_52167879 0 52167879 G G G G G G G G G G G G A G G G G G G G
15 chr15_52172528 0 52172528 G G A G G G G G G G G G G G G G G G G G
15 chr15_52177570 0 52177570 G G G G C G G G G G G G G G G G G G G G
15 chr15_52187580 0 52187580 C C C C C C C C T T T T C C C C C C C C
15 chr15_52189045 0 52189045 T T T T T T T T C C C C T T T T T T T T
15 chr15_52189190 0 52189190 C C C C C C C C C C C C C C C T C C C C
15 chr15_52192855 0 52192855 C C C C C C C C C C C C C C C C C G C C
15 chr15_52194263 0 52194263 A A A A A A A A A A A A A G A A A A A A
15 chr15_52194611 0 52194611 C C G G C C C C C C C C C C C C C C C C
15 chr15_52208323 0 52208323 T T T T C T T T T T T T T T T T T T T T
15 chr15_52213611 0 52213611 C C C C C C C T C C C C C C C C C C C C
15 chr15_52223939 0 52223939 C C C C C C C C T T T T C C C C C C C C
15 chr15_52224332 0 52224332 C C C C C T C C C C C C C C C T C C C C
15 chr15_52238632 0 52238632 C C C C T T C C C C C C C C C C C C C C
15 chr15_52240777 0 52240777 G G G G G G G G G G G G G T G G G G G G
15 chr15_52243246 0 52243246 G G G G G G G G G G G G C G G G G G G G
15 chr15_52244068 0 52244068 C C C C C C C T C C C C C C C C C C C C
15 chr15_52260557 0 52260557 A A A A A A A A A A A A A G A A A A A A
15 chr15_52293666 0 52293666 A A A A A A A A A A A A A G A A A A A A
15 chr15_52293843 0 52293843 G G A G G G G G G G G G G G G G G G G G
15 chr15_52296547 0 52296547 A A A A A A A A A A A A A G A A A A A A
15 chr15_52307173 0 52307173 C C C C C C C C C T C T C C C C C C C C
15 chr15_52310309 0 52310309 C C C C T T C C C C C C C C T T C C C C
15 chr15_52313828 0 52313828 T T T T T T T T T T T T C T T T T T T T
15 chr15_52319360 0 52319360 G G G G G G G G G G G G G G A A A G G G
15 chr15_52325266 0 52325266 C T C C C C C C C C C C C C C C C C T T
15 chr15_52331981 0 52331981 G G G G G G G G G G G G G G G G A G G G
15 chr15_52336164 0 52336164 G G G G C G G G G G G G G G G G G G G G
15 chr15_52336426 0 52336426 C C C C C C C C T T T T C C C C C C C C
15 chr15_52350630 0 52350630 T T T T T T T T T T T T T T T T C C T T
15 chr15_52357472 0 52357472 T T T T T T T T A A A A T T T T T T T T
15 chr15_52358612 0 52358612 A A A A A G A A A A A A A A A A A A A A
15 chr15_52372005 0 52372005 T T T T T T T T T T T T G G G G G G T T
15 chr15_52378441 0 52378441 G G A G A G G G G G G G G G G G G G G G
15 chr15_52381082 0 52381082 T T T T T T T T C C C C T T T T T T T T
15 chr15_52388856 0 52388856 G G A G A G G G G G G G A G G G G G G G
15 chr15_52391562 0 52391562 G G G G G G G G C C C C G G G G G G G G
15 chr15_52395045 0 52395045 A A A A A A A A A A A A A T A A A A A A
15 chr15_52397437 0 52397437 T T T T T T T T A A A A T T T T T T T T
15 chr15_52397902 0 52397902 A A A A A A A A T T T T A A A A A A A A
15 chr15_52400334 0 52400334 C C C G C C C C C C C C C C C C C C C C
15 chr15_52403751 0 52403751 C C C C C C C C C C C C T T C C C C C C
15 chr15_52406410 0 52406410 A A A A A A A A A A A C A A A A A A A A
15 chr15_52414518 0 52414518 A A A A A A A A C C C C A A A A A A A A
15 chr15_52415989 0 52415989 A A A A A A A A A A A A A G A A A A A A
15 chr15_52423161 0 52423161 G G A G G G G G G G G G G G G G G G G G
15 chr15_52429925 0 52429925 C C C C C C C C T T T T C C C C C C C C
15 chr15_52431353 0 52431353 C C C C C C C C T T T T C C C C C C C C
15 chr15_52432538 0 52432538 C C C C C C C C C C C G C C C C C C C C
15 chr15_52432817 0 52432817 G G G G G G G G A A A A G G G G G G G G
15 chr15_52433584 0 52433584 G G G G G G G G A A A A G G G G G G G G
15 chr15_52434450 0 52434450 C C C C C C C C C C C C T T T T C C C C
15 chr15_52436970 0 52436970 G G G G G G G G G G A G G G G G G G G G
15 chr15_52442915 0 52442915 A A A A A A A A G G G G A A A A A A A A
15 chr15_52446530 0 52446530 G G G G A G G G G G G G G G G G G G G G
15 chr15_52453550 0 52453550 C C G G G G C C C C C C G G G G G G C C
15 chr15_52455123 0 52455123 A A A A A A A A G G G G A A A A A A A A
15 chr15_52465731 0 52465731 A A A A A A A A A A A A A A A A A C A A
15 chr15_52465770 0 52465770 C C T T C C C C C C C C C C C C C C C C
15 chr15_52468770 0 52468770 G G G G G G A G G G G G G G G G G G G G
15 chr15_52469795 0 52469795 C C A C C C C C C C C C C C C C C C C C
15 chr15_52472153 0 52472153 T T T T T T T T T T T T T T A A T T T T
15 chr15_52478351 0 52478351 G G G G G G A G G G G G G G G G G G G G
15 chr15_52486654 0 52486654 T T T T T T T T T T T T T T T T C C T T
15 chr15_52488377 0 52488377 A A A A A A A A A A A A A G A A A A A A
15 chr15_52489754 0 52489754 G G A G A G G G G G G G G G G G G G G G
15 chr15_52494613 0 52494613 A A A A A A A A G G G G G G G G G G A A
15 chr15_52496111 0 52496111 T T T T T T T T G G G G T T G G T T T T
15 chr15_52497977 0 52497977 C C C C C T C C C C C C C C C C C C C C
15 chr15_52502141 0 52502141 A C C C C C C C C C C C C C C C C C C C
15 chr15_52504996 0 52504996 T T T T T T T T T T C T T T T T T T T T
15 chr15_52516504 0 52516504 C C C C C C C C C C C C C T C C C C C C
15 chr15_52518569 0 52518569 C T C C C C C T C C C C C C C C C C C C
15 chr15_52519069 0 52519069 T T T T C C T T C C C C T T T T T T T T
15 chr15_52530609 0 52530609 C C C C C C C C C C C C C C C C C T C C
15 chr15_52540582 0 52540582 G G G G G G G G G G G G G G T T G G G G
15 chr15_52541404 0 52541404 A A A A A A A A G G G G A A A A A A A A
15 chr15_52542498 0 52542498 C C C C C C C C C T C C C C C C C C C C
15 chr15_52546192 0 52546192 C C C C C T C C C C C C C C C C C C C C
15 chr15_52550169 0 52550169 C C C C C C C C G G G G C C C C C C C C
15 chr15_52551785 0 52551785 G G G G G G G G A A A A G G G G G G G G
15 chr15_52553891 0 52553891 C C C C C C C C C C C C C C G G C C C C
15 chr15_52554726 0 52554726 G G A A A A G G A A A A A A A A A A G G
15 chr15_52554941 0 52554941 A A A A A C A A A A A A A A A A A A A A
15 chr15_52561472 0 52561472 T T T T T T T T T T T T T T C C T T T T
15 chr15_52563234 0 52563234 T T C C T T T T T T T T T T T T T T T T
15 chr15_52563845 0 52563845 C C C C C C C C C C C C C C C C A C C C
15 chr15_52564960 0 52564960 G G G G G G G G A A A A G G G G G G G G
15 chr15_52567965 0 52567965 G G C C C G G G G G G G G G G G G G G G
15 chr15_52568166 0 52568166 G G G G T T G G G G G G G G G G G G G G
15 chr15_52571453 0 52571453 C C C C C C C C G G G G C C C C C C C C
15 chr15_52574185 0 52574185 C C A A C C C C C C C C C C C C C C C C
15 chr15_52584417 0 52584417 G G G G G G G G A G G G G G G G G G G G
15 chr15_52587457 0 52587457 G G G G G G A G G G G G G G G G G G A A
15 chr15_52594920 0 52594920 A A G G G G A A G G G G G G G G G G A A
15 chr15_52612658 0 52612658 C C C C C C C C C C C C C C C C A A C C
15 chr15_52627858 0 52627858 G G G G G G G G G G A A G G G G G G G G
15 chr15_52627978 0 52627978 A A A A A A A A A A A A A G A A A A A A
15 chr15_52632730 0 52632730 G G G G G T G G G G G G G G G G G G G G
15 chr15_52632878 0 52632878 G G G G G G A G G G G G G G G G G G G G
15 chr15_52634685 0 52634685 G G G G G G G G G G A A G G G G G G G G
15 chr15_52635408 0 52635408 C C C C C C C C C C C C G G G G G G C C
15 chr15_52636090 0 52636090 T T T T T T T T C C C C T T T T T T T T
15 chr15_52637880 0 52637880 C G C C C C C C C C C C C C C C C C C C
15 chr15_52641138 0 52641138 C C C C C C C C C C C C C C C C T T C C
15 chr15_52643146 0 52643146 A A A A A A A A A A A A C C C C C C A A
15 chr15_52649822 0 52649822 T T T T T T T T T T T T C T T T T T T T
15 chr15_52657366 0 52657366 A A A A C C A A A A A A A A A A A A A A
15 chr15_52661344 0 52661344 T T T T G G T T T T T T T T T T T T T T
15 chr15_52662223 0 52662223 T T T T T T T T T T T T A T T T T T T T
15 chr15_52667690 0 52667690 A A A A A A A A G G G G A A A A A A A A
15 chr15_52673456 0 52673456 T T C C C C T T C C C C C C C C C C T T
15 chr15_52674604 0 52674604 C C T T C C C C C C C C C C C C C C C C
15 chr15_52680010 0 52680010 C C C C C T C C C C C C C C C C C C C C
15 chr15_52681264 0 52681264 C C C C C C C C C C C C C C C C C T C C
15 chr15_52682118 0 52682118 G G G G G G G G A A A A G G G G G G G G
15 chr15_52685281 0 52685281 T T T T T T T T T T T T T T T T C C T T
15 chr15_52695476 0 52695476 A A A A A A A A G G G G A A A A A A A A
15 chr15_52695699 0 52695699 A A A A A G A A A A A A A A A A A A A A
15 chr15_52697204 0 52697204 G G G G G G G G G G G G A G G G G G G G
15 chr15_52700135 0 52700135 C C C C C C C C C C C C C C C C T T C C
15 chr15_52709625 0 52709625 C C T T C T C C T T T T T T T T T T C C
15 chr15_52710934 0 52710934 A A C C C C A A C C C C C C C C C C A A
15 chr15_52716436 0 52716436 C C A A C C C C C C C C C C C C C C C C
15 chr15_52720670 0 52720670 T T C C C T T T T T T T T T T T T T T T
15 chr15_52721309 0 52721309 T T T T T T T T C T C C T T T T T T T T
15 chr15_52722109 0 52722109 T T T T A T T T T T T T T T T T T T T T
15 chr15_52722510 0 52722510 G G C C G G G G G G G G G G G G G G G G
15 chr15_52723883 0 52723883 C C C C C C C C T T T T C C C C C C C C
15 chr15_52729878 0 52729878 G G G G G G G G A G G G G G G G G G G G
15 chr15_52732257 0 52732257 C C C C C C C C G G G G C C C C C C C C
15 chr15_52738095 0 52738095 G G G G G G A G G G G G G G G G G G G G
15 chr15_52741531 0 52741531 C C C C C C C C T T C C C C C C C C C C
15 chr15_52749045 0 52749045 G G G G G G G G G G G G A G G G G G G G
15 chr15_52749121 0 52749121 A G A A A A A A A A A A A A A A A A A A
15 chr15_52749647 0 52749647 G G G G G G G G C C C C G G G G G G G G
15 chr15_52754191 0 52754191 C C C C C C C C C C C C C C T T C C C C
15 chr15_52756709 0 52756709 T T T T T T T T C C C C T T T T T T T T
15 chr15_52767377 0 52767377 A A A A A A A A A A A A A A A A C C A A
15 chr15_52768955 0 52768955 G G A A G G G G G G G G G G G G G G G G
15 chr15_52769251 0 52769251 C C C C A C C C C C C C C C C C C C C C
15 chr15_52779603 0 52779603 A A A A A A A A T T T T A A A A A A A A
15 chr15_52782657 0 52782657 T T T T T T T T G T G G T T T T T T T T
15 chr15_52788199 0 52788199 G G G G G G G G G G A G G G G G G G G G
15 chr15_52788907 0 52788907 A A A A A A A A A G A A A A A A A A A A
15 chr15_52790648 0 52790648 C C C C C C C T C C C C C C C C C C C C
15 chr15_52795196 0 52795196 A A A A A A A A A A A A A G A A A A A A
15 chr15_52798073 0 52798073 C C G G C C C C C C C C C C C C C C C C
15 chr15_52801414 0 52801414 G G G G G T G G G G G G G G G G G G G G
15 chr15_52803718 0 52803718 C C C C C C C C C C C C C C T T C C C C
15 chr15_52811531 0 52811531 A A A A A A A A T T T T A A A A A A A A
15 chr15_52814960 0 52814960 T T T T T T T T T T C T T T T T T T T T
15 chr15_52817727 0 52817727 C C C C C C C C C C C C C T C C C C C C
15 chr15_52828206 0 52828206 C C C C C C C C C C C C C C T T C C C C
15 chr15_52830879 0 52830879 A A A A A A A A A A A A G G G G A A A A
15 chr15_52831172 0 52831172 G G G G G G G G C C C C G G G G G G G G
15 chr15_52833324 0 52833324 C C C C C C C C T T T T C C C C C C C C
15 chr15_52836355 0 52836355 C C C C C C C C T T T T C C C C C C C C
15 chr15_52837012 0 52837012 C C G G C C C C C C C C C C C C C C C C
15 chr15_52847916 0 52847916 C C C C G G C C C C C C C C C C C C C C
15 chr15_52852842 0 52852842 G G A A G G G G G G G G G G G G G G G G
15 chr15_52853241 0 52853241 C C C C C C C C C T C T C C C C C C C C
15 chr15_52857507 0 52857507 C C T T C C C C C C C C C C C C C C C C
15 chr15_52860429 0 52860429 A A G G G G A A G G G G G G G G G G A A
15 chr15_52860678 0 52860678 C C C C C C C C C C C C C C G G C C C C
15 chr15_52860717 0 52860717 G G G G G G G G G G A G G G G G G G G G
15 chr15_52863031 0 52863031 G G G G G G G G G G G G G G C C G G G G
15 chr15_52882614 0 52882614 T T T T T T T T C C C C T T T T T T T T
15 chr15_52883710 0 52883710 A A A A A G A A A A A A A A A A A A A A
15 chr15_52886808 0 52886808 G G A A G G G G G G G G G G G G G G G G
15 chr15_52887053 0 52887053 G G G G A G G G G G G G G G G G G G G G
15 chr15_52892620 0 52892620 T T T T T T T T C C C C T T T T T T T T
15 chr15_52894172 0 52894172 T T T T T T T T G T G T T T T T T T T T
15 chr15_52897695 0 52897695 C C C C C C A C C C C C C C C C C C C C
15 chr15_52898801 0 52898801 A A A A A A A A A G A G A A A A A A A A
15 chr15_52903340 0 52903340 T T T T T T T T T T T T G G T T T T T T
15 chr15_52906553 0 52906553 T T T T T T T T T T T T A T T T T T T T
15 chr15_52911175 0 52911175 T T G G G G T T T T T T T T T T T T T T
15 chr15_52911748 0 52911748 C C C C C T C C C C C C C C C C C C T T
15 chr15_52916143 0 52916143 G G G G G G G G T T T T G G G G G G G G
15 chr15_52920884 0 52920884 T T T T T T T T C C C C C C T T C C T T
15 chr15_52921224 0 52921224 C C C C C C C C C C C C C T C C C C T T
15 chr15_52924491 0 52924491 A A A A A G A A A A A A A A A A A A A A
15 chr15_52925005 0 52925005 G T G G G G G G G G G G G G G G G G G G
15 chr15_52926232 0 52926232 G G G G A G G G G G G G G G G G G G G G
15 chr15_52929584 0 52929584 C C C C C C C C C C C C A A C C C C C C
15 chr15_52934325 0 52934325 C C C C C C C C C C C C C G C C C C C C
15 chr15_52934961 0 52934961 G G G G G G G G G G G G G T G G G G G G
15 chr15_52935042 0 52935042 C C C C C C C C T T T T C C C C C C C C
15 chr15_52943878 0 52943878 T T T T T T T T T T T T C C T T T T T T
15 chr15_52955410 0 52955410 G G G G A G G G G G G G G G G G G G G G
15 chr15_52957791 0 52957791 T T T T G G T T T T T T T T T T T T T T
15 chr15_52958488 0 52958488 C C C C C C A C C C C C C C C C C C C C
15 chr15_52958568 0 52958568 G G G G A G G G G G G G G G G G G G G G
15 chr15_52958987 0 52958987 G G G G G G A G G G G G G G G G G G G G
15 chr15_52961122 0 52961122 T T T T T T T T C C C C T T T T T T T T
15 chr15_52962653 0 52962653 A A C C A C A A A A A A A A A A A A A A
15 chr15_52966392 0 52966392 G G G G G G G G G G G G G G G T G G G G
15 chr15_52970468 0 52970468 G G G G G G G G G G G G G G A G G G G G
15 chr15_52972314 0 52972314 G G G G G G G G A A A A A G G G G G G G
15 chr15_52973026 0 52973026 A A A A A A A A A A A A A A A A A G A A
15 chr15_52977427 0 52977427 C C T T C T C C C C C C C C C C C C C C
15 chr15_52979686 0 52979686 T T T T T T T T T T T T T T C C T T T T
15 chr15_52982231 0 52982231 G G G G G G G G C G G G G G G G G G G G
15 chr15_52987279 0 52987279 T T T T T T T T C T C T T T T T T T T T
15 chr15_52993161 0 52993161 C C C C C C C C C C C C C T C C C C C C
15 chr15_52994856 0 52994856 C T T T T T T T T T T T T T T T T T C C
15 chr15_52995606 0 52995606 T T T T T T T T T T T T T T T T C C T T
15 chr15_52996772 0 52996772 G G A A A A G G G G G G A A A A A A G G
15 chr15_52996912 0 52996912 A A A A A A A A A A A A G G A A A A A A
15 chr15_52997166 0 52997166 T T G G G G T T G G G G G G G G G G T T
15 chr15_52998531 0 52998531 C C T T C C C C C C C C C C C C C C C C
15 chr15_53001382 0 53001382 C C C C C C C C C C C C C C T T C C C C
15 chr15_53004444 0 53004444 C C C C C C C C C C C C C C C C T T C C
15 chr15_53019020 0 53019020 A T A A A A A A A A A A A A A A A A A A
15 chr15_53019662 0 53019662 T T T T T T T T C C C C T T T T T T T T
15 chr15_53019838 0 53019838 G G G G G G G G A G G G G G G G G G G G
15 chr15_53021480 0 53021480 A A A A A A A A C C C C A A A A A A A A
15 chr15_53025940 0 53025940 C C C C C C C C C T C C C C C C C C C C
15 chr15_53026993 0 53026993 C C C C C C C C C C C C C T C C C C C C
15 chr15_53035347 0 53035347 C C T T C C C C C C C C C C C C C C C C
15 chr15_53036819 0 53036819 C C C C C C C C T T T T C C C C C C C C
15 chr15_53048892 0 53048892 A A A A A A A A G G G G A A A A A A A A
15 chr15_53049107 0 53049107 G G G G G G G G A A A A G G G G G G G G
15 chr15_53055844 0 53055844 G G G G G G G G A A A A G G G G G G G G
15 chr15_53056677 0 53056677 C C C C C C C C T T T T C C C C C C T T
15 chr15_53058294 0 53058294 T T T T T T T T G G G G T T T T T T T T
15 chr15_53062135 0 53062135 C C C C C C C C C C C C G G C C C C C C
15 chr15_53063780 0 53063780 G G G G G G G G G G G G A G G G G G G G
15 chr15_53066901 0 53066901 G T G G G G T T G G G G G G G G G G T T
15 chr15_53069471 0 53069471 T T T T T T T T C C C C T T T T T T T T
15 chr15_53070833 0 53070833 C C C C C C C C C C C C C G C C C C C C
15 chr15_53071211 0 53071211 C C C C C C C C G G G G C C C C C C C C
15 chr15_53077030 0 53077030 C C C C C C C C T T T T C C C C C C C C
15 chr15_53081929 0 53081929 G G G G G G A G G G G G G G G G G G G G
15 chr15_53082336 0 53082336 G G G G G G G G G G G G G G A A G G G G
15 chr15_53082676 0 53082676 G G G G G G G G T T T T G G G G G G G G
15 chr15_53083099 0 53083099 G G G G G G G G G G G G A G G G G G G G
15 chr15_53088293 0 53088293 G G G G G G G G G G G G A A G G G G G G
15 chr15_53090652 0 53090652 A A A A A C A A A A A A A A A A A A A A
15 chr15_53092044 0 53092044 G G G G G G G G G G G G A G G G G G G G
15 chr15_53092235 0 53092235 C C G G C G C C C C C C C C C C C C C C
15 chr15_53092639 0 53092639 C C C C C C C C C C C C C C C C C T C C
15 chr15_53093537 0 53093537 A A A A A A A A G G G G A A A A A A A A
15 chr15_53100871 0 53100871 C C C C C T C C C C C C C C C C C C C C
15 chr15_53104359 0 53104359 G G G G G G G G C C C C G G G G G G G G
15 chr15_53112910 0 53112910 T T T T T T T T T T T T T T T T A T T T
15 chr15_53113391 0 53113391 C C T T T T C C T T T T T T T T T T C C
15 chr15_53123999 0 53123999 T T T T T T T T G T T T T T T T T T T T
15 chr15_53129313 0 53129313 C C C C C C C C C C C C C C C G C C C C
15 chr15_53136855 0 53136855 T T T T T T T T A A A A T T T T T T T T
15 chr15_53141262 0 53141262 G G G G G G G G G G A G G G G G G G G G
15 chr15_53142324 0 53142324 A A A A A A A A A A A A A G A A A A A A
15 chr15_53142754 0 53142754 G G G G G G G G T T T T G G G G G G G G
15 chr15_53144370 0 53144370 T T T T T T T T A A A A T T T T T T T T
15 chr15_53144701 0 53144701 C C T T C C C C C C C C C C C C C C C C
15 chr15_53148604 0 53148604 A A G G G G A A A A A A A A A A A A A A
15 chr15_53150218 0 53150218 G G G G G G G G A A A A G G G G G G G G
15 chr15_53151033 0 53151033 A A A G A A A A A A A A A A A A A A A A
15 chr15_53156798 0 53156798 T T T T T T T T T T C T T T T T T T T T
15 chr15_53157262 0 53157262 T T C C C C T T C C C C C C C C C C T T
15 chr15_53162291 0 53162291 A A A A A A A G A A A A A A A A A A A A
15 chr15_53169016 0 53169016 G G G G G G G G G G G G C G G G G G G G
15 chr15_53170057 0 53170057 G G G G G G G G G G G G A G G G G G G G
15 chr15_53181150 0 53181150 A A A A A A A A A G A A A A A A A A A A
15 chr15_53192117 0 53192117 T T C C T T T T T T T T T T T T T T T T
15 chr15_53192334 0 53192334 G G G G G G G G G G G G A A G G G G G G
15 chr15_53192691 0 53192691 G G G G G G G G A A A A A A A A A A G G
15 chr15_53199057 0 53199057 G G G G G G A A G G G G G G G G G G G G
15 chr15_53206332 0 53206332 A A A A A A A A A A A A A G A A A A A A
15 chr15_53209831 0 53209831 T T T T T T T T C C C C T T T T T T T T
15 chr15_53210676 0 53210676 A A A A A A A A A A A A A A A A A G A A
15 chr15_53214427 0 53214427 T T T T T T T T C C C C T T T T T T T T
15 chr15_53215625 0 53215625 G G G G A A G G G G G G G G G G G G G G
15 chr15_53220785 0 53220785 A A A A A A A A G G G G A A A A A A A A
15 chr15_53230713 0 53230713 A A A A A A A A G G G G A A A A A A A A
15 chr15_53237049 0 53237049 G G G G G G G G G G A G G G G G G G G G
15 chr15_53238912 0 53238912 G G G G G G G G A A A A G G G G G G G G
15 chr15_53240819 0 53240819 G G T T G T G G G G G G G G G G G G G G
15 chr15_53256454 0 53256454 C C C C C C C C C C C C T T C C C C C C
15 chr15_53259095 0 53259095 A A A A A A A A A A A A A A A C A A A A
15 chr15_53261889 0 53261889 A A G G G G A A A A A A A A A A A A A A
15 chr15_53268601 0 53268601 G G G G G G G G G G G G G G G T G G G G
15 chr15_53280992 0 53280992 T T T T T T T T T T T T T T G G T T T T
15 chr15_53282246 0 53282246 G G G G G G G G A A A A A A A A A A G G
15 chr15_53284843 0 53284843 A A A A A A A A A A A A A A A T A A A A
15 chr15_53290489 0 53290489 C C C C C C C C T T T T C C C C C C C C
15 chr15_53293149 0 53293149 A A A A A A A A C C C C A A A A A A A A
15 chr15_53298678 0 53298678 C C C C C C C C C C C C C C C T C C C C
15 chr15_53298780 0 53298780 A A A A A G A A A A A A A A A A A A A A
15 chr15_53298825 0 53298825 A A G G G G A A A A A A A A A A A A A A
15 chr15_53303427 0 53303427 A A A A A G A A A A A A A A A A A A A A
15 chr15_53310242 0 53310242 G G G G G G G G G G G G G G G G A G G G
15 chr15_53313360 0 53313360 A A A A A A A A G G G G A A A A A A A A
15 chr15_53315857 0 53315857 G G G G G G G G G G G G A A G G G G G G
15 chr15_53317542 0 53317542 A A A A A A A A A A A A A A A A G G A A
15 chr15_53317626 0 53317626 T T T T T T T T T T T T G G T T T T T T
15 chr15_53319921 0 53319921 A A A A A G A A A A A A A A A A A A A A
15 chr15_53323886 0 53323886 A A A A A A A A A G A A A A A A A A A A
15 chr15_53328677 0 53328677 C C C C C C C C T T T T C C C C C C C C
15 chr15_53331114 0 53331114 G G G G G G G G C C C C G G G G G G G G
15 chr15_53355673 0 53355673 T T T T T T T T C C C C T T T T T T T T
15 chr15_53364162 0 53364162 A A A A A A A A A A A A A G A A A A A A
15 chr15_53364234 0 53364234 A A A A A A A A A A A A G G A A A A A A
15 chr15_53372019 0 53372019 C T C C C C T T C C C C C C C C C C T T
15 chr15_53375650 0 53375650 G G G G G G G G G G G G A A G G G G G G
15 chr15_53390273 0 53390273 A A A A A A A A A A A A A A A G A A A A
15 chr15_53391933 0 53391933 C C C C C T C C C C C C C C C C C C C C
15 chr15_53392161 0 53392161 G G G G G G G G G G G G A G G G G G G G
15 chr15_53393414 0 53393414 A A A A A A A A A A A A A A A G A A A A
15 chr15_53393522 0 53393522 A G A A A A A A A A A A A A A A A A A A
15 chr15_53394754 0 53394754 A A G G A G A A G G G G A A A A A A A A
15 chr15_53401083 0 53401083 C C T T T T C C C C C C C C C C C C C C
15 chr15_53408741 0 53408741 G G G G A A G G G G G G G G G G G G G G
15 chr15_53409264 0 53409264 C C C C C C C C C C C C C C A A C C C C
15 chr15_53419157 0 53419157 T T T T T T T T C T T T T T T T T T T T
15 chr15_53421043 0 53421043 A A A A A A A A A A A A A A A A A G A A
15 chr15_53431909 0 53431909 C C C C C C C C C C C C T T C C C C C C
15 chr15_53435414 0 53435414 T T T T T T T T T T T T A A A A A A T T
15 chr15_53441019 0 53441019 T T T T T T T T T T T T G G G G G G T T
15 chr15_53442290 0 53442290 C C C C C C C C T T T T C C C C T T C C
15 chr15_53443837 0 53443837 G T T T T T T T T T T T T T T T T T T T
15 chr15_53450386 0 53450386 C C T T T T C C C C C C C C C C C C C C
15 chr15_53451309 0 53451309 G G G G G G A G G G G G G G G G G G A A
15 chr15_53456967 0 53456967 G G G G G G G G G G G G G G G G T T G G
15 chr15_53467637 0 53467637 G G G G G G G G G G G G G G G G A A G G
15 chr15_53477372 0 53477372 C C C C C C C C A C C C C C C C C C C C
15 chr15_53487738 0 53487738 C C C C C C C C A A A A C C C C C C C C
15 chr15_53489717 0 53489717 G G G G G G G G A A A A G G G G G G G G
15 chr15_53490818 0 53490818 T T T T T T T T T T T T C T T T T T T T
15 chr15_53501890 0 53501890 A A A A A A A A A A A A A G A A A A A A
15 chr15_53504337 0 53504337 G G G G G G G G G T G T G G G G G G G G
15 chr15_53507472 0 53507472 C G G G G G G G G G G G G G G G G G G G
15 chr15_53511240 0 53511240 G G G G G G G G G G G G G G G G C C G G
15 chr15_53511654 0 53511654 A A A A A A A A C C C C A A A A A A A A
15 chr15_53516629 0 53516629 A G A A A G A A A A A A A A A A A A A A
15 chr15_53526521 0 53526521 G G G G G G G G A A A A G G G G G G G G
15 chr15_53527168 0 53527168 G G G G G G G G A A A A G G G G G G G G
15 chr15_53530190 0 53530190 T T T T T T T T T T T T T T G G T T T T
15 chr15_53543169 0 53543169 T T C T T T T T T T T T T T T T T T T T
15 chr15_53544421 0 53544421 C T C C C C C C C C C C C C C C C C C C
15 chr15_53552226 0 53552226 T T C C C C T T C C C C C C C C C C T T
15 chr15_53552470 0 53552470 T T T T T T T T G G G G T T T T T T T T
15 chr15_53552607 0 53552607 C C C C C C C C C C C C C T C C C C C C
15 chr15_53562442 0 53562442 C C C C C C C C C C C T C C C C C C C C
15 chr15_53562488 0 53562488 T T T T T T T T T T T T C C T T T T T T
15 chr15_53568036 0 53568036 C C C C C C C C C C C C C C C C T T C C
15 chr15_53570888 0 53570888 G G A G G G G G G G G G G G G G G G G G
15 chr15_53572946 0 53572946 C C C T C C C C C C C C C C C C C C C C
15 chr15_53578712 0 53578712 G G G G G G G G G G G G G G A G G G G G
15 chr15_53579694 0 53579694 C C C C C C C C C C C T C C C C C C C C
15 chr15_53581647 0 53581647 T T T T T T T T C C C C T T T T T T T T
15 chr15_53584851 0 53584851 G G G G A A G G G G G G G G G G G G G G
15 chr15_53584951 0 53584951 A A A A A A A A A A A A A G A A A A A A
15 chr15_53586109 0 53586109 C C A A C C C C C C C C C C C C C C C C
15 chr15_53587045 0 53587045 G G G G G G G G G G G T G G G G G G G G
15 chr15_53587988 0 53587988 G G G G G G G G A A A A G G G G G G G G
15 chr15_53594543 0 53594543 C C C C C C C C T T T T C C C C C C T T
15 chr15_53595328 0 53595328 C C T T T T C C C C C C C C C C C C C C
15 chr15_53595464 0 53595464 T T T T T T T T T T T T T T C T T T T T
15 chr15_53596924 0 53596924 G G G G A A G G G G G G G G G G G G G G
15 chr15_53598585 0 53598585 T T T T T T T T A A A A T T T T T T T T
15 chr15_53604073 0 53604073 A A A A A A A A A C A C A A A A A A A A
15 chr15_53605900 0 53605900 G G G G G G G G A A A A G G G G G G G G
15 chr15_53616101 0 53616101 T T T T T T T T T T T T T T T T A A T T
15 chr15_53617382 0 53617382 A A A A A A A A C C C C A A A A A A A A
15 chr15_53619548 0 53619548 A A A A A A A A A A A A A A A A G G A A
15 chr15_53624122 0 53624122 T T T T T T T T C C C C T T T T T T T T
15 chr15_53633026 0 53633026 T T T T T T T T A T T T T T T T T T T T
15 chr15_53633409 0 53633409 G G G G G G G G A G A G G G G G G G G G
15 chr15_53645201 0 53645201 G G G G G G G G A A A G G G G G G G G G
15 chr15_53658474 0 53658474 T T C C T T T T T T T T T T T T T T T T
15 chr15_53659029 0 53659029 C C G G C C C C C C C C C C C C C C C C
15 chr15_53659338 0 53659338 G G G G G G G G A A A A G G G G G G G G
15 chr15_53668362 0 53668362 G G G G G G G G A A A G G G G G G G G G
15 chr15_53668768 0 53668768 A A A A A A A A A A A A A A A C A A A A
15 chr15_53673788 0 53673788 G G G G G G G G G G G G G G A A G G G G
15 chr15_53682226 0 53682226 C C C C C C C C T T T T C C C C C C C C
15 chr15_53683543 0 53683543 A A A A A A A A A A A A A A G G A A A A
15 chr15_53692092 0 53692092 T T T T T T T T T T T T T T A T T T T T
15 chr15_53693281 0 53693281 T T T T T T T T T T T T A T T T T T T T
15 chr15_53693757 0 53693757 A A G G G G G G G G G G G G G G G G G G
15 chr15_53701375 0 53701375 G G G G G G G G A A A A G G G G G G G G
15 chr15_53705627 0 53705627 T T T T T T T T G G G G T T T T T T T T
15 chr15_53707764 0 53707764 G G G G G G G G G G G G A A A A A A G G
15 chr15_53708597 0 53708597 T T T T T T T T T T T T T T A T T T T T
15 chr15_53708856 0 53708856 T T T T T T T T T T T T T T T T A A T T
15 chr15_53709875 0 53709875 A A G G G G A G G G G G G G G G G G A A
15 chr15_53711613 0 53711613 T T T T T T T T G G T T T T T T T T T T
15 chr15_53718868 0 53718868 T T T T G T T T T T T T T T T T T T T T
15 chr15_53725077 0 53725077 C C T T C C C C C C C C C C C C C C C C
15 chr15_53728840 0 53728840 C C G G G G G G G G G G G G G G G G G G
15 chr15_53730899 0 53730899 A A A A A A A A A T A T A A A A A A A A
15 chr15_53731161 0 53731161 G G G G G G G G C C C C G G G G G G G G
15 chr15_53735262 0 53735262 G G G G A G G G G G G G G G G G G G G G
15 chr15_53741179 0 53741179 A A A A A A A A G G G G A A A A A A A A
15 chr15_53741459 0 53741459 G G G G G G G G G G G G A A G G G G G G
15 chr15_53746940 0 53746940 A A A A A A A A A A A A A A A A A C A A
15 chr15_53752655 0 53752655 A A A A A A A A C C C C A A A A A A A A
15 chr15_53754355 0 53754355 A A A A A A A A A A A A C C A A A A A A
15 chr15_53757613 0 53757613 C C C C C C C C T T T T T T T T T T C C
15 chr15_53761697 0 53761697 T T T T T T T T C C C C T T T T T T T T
15 chr15_53772429 0 53772429 A A G G G G A A G G G G G G G G G G A A
15 chr15_53780627 0 53780627 C C C C C C C C C C C C C C T T C C C C
15 chr15_53791296 0 53791296 T T C C C T T T T T T T T T T T T T T T
15 chr15_53793708 0 53793708 C C C C C C C G C C C C C C C C C C C C
15 chr15_53807163 0 53807163 G G G G G G G G G G G G A G G G G G G G
15 chr15_53809466 0 53809466 C C T T C T C C C C C C C C C C C C C C
15 chr15_53815695 0 53815695 T T G G G G G G G G G G G G G G G G G G
15 chr15_53820595 0 53820595 T T T T T T T T C C C C T T T T T T T T
15 chr15_53821216 0 53821216 C C C C T T C C C C C C C C C C C C C C
15 chr15_53822417 0 53822417 C C T T C C C C C C C C C C C C C C C C
15 chr15_53827153 0 53827153 A A A A A A A A A A G G A A A A A A A A
15 chr15_53860532 0 53860532 A A A A A A A A A A A C A A A A A A A A
15 chr15_53861342 0 53861342 G G A A A A G G A A A A A A A A A A G G
15 chr15_53862194 0 53862194 A A A A A A A A G G G G A A A A A A A A
15 chr15_53865010 0 53865010 A A G G G G A A G G G G G G G G G G A A
15 chr15_53869367 0 53869367 T T G G G G T T G G G G G G G G G G T T
15 chr15_53869944 0 53869944 G G G G G G G G A A A A G G G G G G G G
15 chr15_53870150 0 53870150 C C T T C C C C C C C C C C C C C C C C
15 chr15_53870419 0 53870419 A A A A A A A A A A A A A A A G A A A A
15 chr15_53871060 0 53871060 C C C C C T C C C C C C C C C C C C C C
15 chr15_53873275 0 53873275 T T T T G G T T T T T T T T T T T T T T
15 chr15_53873643 0 53873643 G G G G G G G G C C C C G G G G G G G G
15 chr15_53873809 0 53873809 A A A A A A A A T T T T A A A A A A A A
15 chr15_53876956 0 53876956 C C C C C C C C C C C C C T C C C C C C
15 chr15_53877319 0 53877319 A A A A A A A A A A A A A A A T A A A A
15 chr15_53877428 0 53877428 A A A A A A A A A A A A A A A A A T A A
15 chr15_53878905 0 53878905 A A A A A A A A A A A A A A A G A A A A
15 chr15_53878911 0 53878911 A A A A A A A A G G G G A A A A A A A A
15 chr15_53885768 0 53885768 G G G G G G G G G G G G G G G G A G G G
15 chr15_53909064 0 53909064 T T T T T T T T G T T T T T T T T T T T
15 chr15_53917341 0 53917341 A A A A A A A C A A A A A A A A A A A A
15 chr15_53925897 0 53925897 A A A A A A A A A G G G A A A A A A A A
15 chr15_53928116 0 53928116 C C C C C C C C C C C C C C C T C C C C
15 chr15_53930203 0 53930203 T T T T T T T T T T T T G T T T T T T T
15 chr15_53931371 0 53931371 G G G G G G G G A A A A G G G G G G G G
15 chr15_53931526 0 53931526 A A A A A A A A T T T T A A A A A A A A
15 chr15_53931670 0 53931670 T T T T T T T T C T C C T T T T T T T T
15 chr15_53934844 0 53934844 A A A A A A A A T T T T A A A A A A A A
15 chr15_53938096 0 53938096 C C C C C C C C C C C C C G C C C C C C
15 chr15_53944817 0 53944817 T T T T T T T T C C C C T T T T T T T T
15 chr15_53945702 0 53945702 A A C C A A A A A A A A A A A A A A A A
15 chr15_53946479 0 53946479 C C C C C C C C C T C C C C C C C C C C
15 chr15_53948870 0 53948870 A A A A A A G G A A A A A A A A A A A A
15 chr15_53949107 0 53949107 C C C C C C C C C C C T C C C C C C C C
15 chr15_53952014 0 53952014 G G G G G G G G G G G G A G A G G G G G
15 chr15_53957306 0 53957306 A A A A A A A A G G A G A A A A A A A A
15 chr15_53968775 0 53968775 G G G G G G A A G G G G G G G G G G G G
15 chr15_53970669 0 53970669 C C C C C C C C C C C C C T C C C C C C
15 chr15_53972402 0 53972402 C C C C C C C C C C C C C C C C C T C C
15 chr15_53972478 0 53972478 A A A A A A A A G G G G A A A A A A A A
15 chr15_53977358 0 53977358 T T T T T T T T T T T T T T T T G T T T
15 chr15_53978086 0 53978086 A A A A A A A A A A A A A G A A A A A A
15 chr15_53985459 0 53985459 C C C T C C C C C C C C C C C C C C C C
15 chr15_53990687 0 53990687 T T C T T T T T T T T T T T T T T T T T
15 chr15_53994750 0 53994750 T T T T C T T T T T T T T T T T T T T T
15 chr15_53995049 0 53995049 C C C T C C C C C C C C C C C C C C C C
15 chr15_53995391 0 53995391 A A A A A A A A G G A G A A A A A A A A
15 chr15_54001996 0 54001996 G G G G G G G G G G G G G G G T G G G G
15 chr15_54003728 0 54003728 A A A A A A A A A A A A A A A G A A A A
15 chr15_54004236 0 54004236 G G G G G G G G G G G G G G G G A A G G
15 chr15_54016481 0 54016481 G G G G G G G G A A A A G G G G G G G G
15 chr15_54017954 0 54017954 G G G G G G G G C G C C G G G G G G G G
15 chr15_54025438 0 54025438 A A A A A A A A A A A A A T A A A A A A
15 chr15_54038382 0 54038382 T T T T T T T T C C C C T T T T T T T T
15 chr15_54040310 0 54040310 T T T T T T T T T T T T G T T T T T T T
15 chr15_54043530 0 54043530 C C C C C C C C C C C C C C T T C C C C
15 chr15_54044138 0 54044138 A A A G A A A A A A A A A A A A A A A A
15 chr15_54044176 0 54044176 C C C C C C C C C C C C C T C C C C C C
15 chr15_54048292 0 54048292 G G G G T T G G G G G G G G G G G G G G
15 chr15_54048828 0 54048828 T T T T T T T T C T C T T T T T T T T T
15 chr15_54055789 0 54055789 C C C C C C C C T T T T C C C C C C C C
15 chr15_54058509 0 54058509 T T C C C C T T T T T T C C T T T T T T
15 chr15_54067083 0 54067083 T T T T T T T T C C C C T T T T T T T T
15 chr15_54078689 0 54078689 A A G G G G A A G G G G G G G G G G A A
15 chr15_54088840 0 54088840 G G G G G G G G A A A A G G G G G G G G
15 chr15_54092810 0 54092810 T T T T T T T T G G G G T T T T T T T T
15 chr15_54093553 0 54093553 A A A A A A A A G G G G A A A A A A A A
15 chr15_54098384 0 54098384 A A A A A G A A A A A A A A A A A A A A
15 chr15_54100498 0 54100498 G G G G G G G G G G G G G G G G A A G G
15 chr15_54108785 0 54108785 T T T T C T T T T T T T T T T T T T T T
15 chr15_54110993 0 54110993 C C C C C T C C C C C C C C C C C C C C
15 chr15_54111309 0 54111309 C C C C C C C C G G G G C C C C C C C C
15 chr15_54111990 0 54111990 T T T T T T T T T T T T C T T T T T T T
15 chr15_54122417 0 54122417 G G G G G G G G G G G G G G A G G G G G
15 chr15_54133848 0 54133848 G G G G G G G G G G G G G G G G A G G G
15 chr15_54166057 0 54166057 A A A A A A A A A A A A A A A A A C A A
15 chr15_54166151 0 54166151 T T T T T T T T T T T T T T C C T T T T
15 chr15_54166846 0 54166846 T T C C C C T T T T T T T T T T T T T T
15 chr15_54170352 0 54170352 C C C C C C C C C C C T C C C C C C C C
15 chr15_54178301 0 54178301 G G A G G G G G G G G G A A A A A A G G
15 chr15_54179127 0 54179127 A A G G G G A A G G G G G G G G G G A A
15 chr15_54182611 0 54182611 C C C C C C C C T T T T C C C C C C C C
15 chr15_54182757 0 54182757 C C C C A C C C C C C C C C C C C C C C
15 chr15_54183852 0 54183852 A A A A A A A A A A A G A A A A A A A A
15 chr15_54183878 0 54183878 G G G G G G G G G G G G G G G G C C G G
15 chr15_54185331 0 54185331 G G G G G G G G G G G G G G C C G G G G
15 chr15_54189716 0 54189716 A A G G G G G G G G G G G G G G G G A A
15 chr15_54193852 0 54193852 T T T T T T T T T T T T A A T T T T T T
15 chr15_54194764 0 54194764 C T T T T T T T T T T T T T T T T T T T
15 chr15_54196695 0 54196695 G G G G G G G G A G G G G G G G G G G G
15 chr15_54202558 0 54202558 T T T T T T T T C C C C T T T T T T T T
15 chr15_54206228 0 54206228 T T T T T T T T T T T T G G G G T T T T
15 chr15_54220199 0 54220199 G G G G G G G G A A A A G G G G G G G G
15 chr15_54229277 0 54229277 T T T T T T T T C T T T T T T T T T T T
15 chr15_54238715 0 54238715 A A A G A A A A A A A A A A A A A A A A
15 chr15_54240506 0 54240506 T T T T T T T T C C C C T T T T T T T T
15 chr15_54244447 0 54244447 C C C C C C C C T T T T C C C C C C C C
15 chr15_54247386 0 54247386 T T T T T T T T T T T T C C T T T T T T
15 chr15_54250671 0 54250671 G G G G C G G G G G G G G G G G G G G G
15 chr15_54298488 0 54298488 T T G G G G G G G G G G G G G G G G T T
15 chr15_54326345 0 54326345 C C T T T T C C T T T T T T T T T T C C
15 chr15_54335839 0 54335839 C C C C C C C C T T T T C C C C C C C C
15 chr15_54335852 0 54335852 T T C C C C T T T T T T T T T T T T T T
15 chr15_54338070 0 54338070 G G T T T T G G T T T T G G T T G G G G
15 chr15_54340522 0 54340522 A A A A A A A A G G G G A A A A A A A A
15 chr15_54341194 0 54341194 C C C C C C C C T T T T C C C C C C C C
15 chr15_54354115 0 54354115 A G A A A A A A A A A A A A A A A A A A
15 chr15_54356784 0 54356784 C C C C C C C C C C C C G G C C C C C C
15 chr15_54356807 0 54356807 G G G G G G G G G G G G G G A A G G G G
15 chr15_54361215 0 54361215 A A A A A G A A A A A A A A A A A A A A
15 chr15_54364235 0 54364235 A A G G A G A A A A A A A A A A A A A A
15 chr15_54366360 0 54366360 G G G G G G G G G G G G A G G G G G G G
15 chr15_54368987 0 54368987 A A T T T T A A A A A A A A A A A A A A
15 chr15_54372202 0 54372202 G G G G G G G G A A A A G G G G G G G G
15 chr15_54378997 0 54378997 C C C C C C C C C T C C C C C C C C C C
15 chr15_54379538 0 54379538 G G G G G G G G G G G G A G G G G G G G
15 chr15_54386508 0 54386508 A A A A A A A A G G G G A A A A A A A A
15 chr15_54389107 0 54389107 A A A A A A A A A A A A A G A A A A A A
15 chr15_54392813 0 54392813 G G G G G G G G G G G G G G A A G G G G
15 chr15_54395013 0 54395013 G G A A A A G G A A A A A A A A A A G G
15 chr15_54398427 0 54398427 A G A A A A A A A A A A A A A A A A A A
15 chr15_54404328 0 54404328 C C C C C C C C T T T T C C C C C C C C
15 chr15_54409802 0 54409802 G G G G G G G G A A A A G G G G G G G G
15 chr15_54416006 0 54416006 C C C C A C C C C C C C C C C C C C C C
15 chr15_54416787 0 54416787 A G G G A G G G G G G G G G G G G G G G
15 chr15_54424057 0 54424057 G G T T T T G G T T T T T T T T T T G G
15 chr15_54436184 0 54436184 C C C C C C C C C C C C T T C C C C C C
15 chr15_54439992 0 54439992 A A A A A C A A A A A A A A A A A A A A
15 chr15_54441473 0 54441473 G G G G G G G G A A A A G G G G G G G G
15 chr15_54442340 0 54442340 C C C C C C C C C C C C C T C C C C C C
15 chr15_54442355 0 54442355 C C C C C C C C T T T T C C C C C C C C
15 chr15_54443274 0 54443274 G G G G G G C C G G G G G G G G G G G G
15 chr15_54448045 0 54448045 T T T T T T A A T T T T T T T T T T T T
15 chr15_54452777 0 54452777 T T T T T T T T T T T T C T T T T T T T
15 chr15_54462159 0 54462159 C C C C C C C C C C C C C C C C T T C C
15 chr15_54486244 0 54486244 C C C C C C C C T T T T C C C C C C C C
15 chr15_54503957 0 54503957 G G G G G G G G G G A G G G G G G G G G
15 chr15_54507758 0 54507758 G G G G G G G G A A A A A A A A A A G G
15 chr15_54532071 0 54532071 T T T T C C T T T T T T T T T T T T T T
15 chr15_54535196 0 54535196 A A A A A A A A G G G G A A A A A A A A
15 chr15_54545794 0 54545794 A A A A G G A A A A A A A A A A A A A A
15 chr15_54546991 0 54546991 A A A A A A A A A A A G A A A A A A A A
15 chr15_54550217 0 54550217 G G G G G G G G A A A A G G G G G G G G
15 chr15_54569841 0 54569841 A A A A A G A A A A A A A A A A A A A A
15 chr15_54571215 0 54571215 A A A A A A A A G G G G A A A A A A A A
15 chr15_54572641 0 54572641 T T T T T T T T T T T T T T G G T T T T
15 chr15_54587276 0 54587276 C C C C C C C C C C C C C C C C T T C C
15 chr15_54589048 0 54589048 C C C C C C C C C C C G C C C C C C C C
15 chr15_54593479 0 54593479 C C C C C C C T C C C C C C C C C C C C
15 chr15_54596241 0 54596241 G G G G G G G G A A A A G G G G G G G G
15 chr15_54598559 0 54598559 G G G G G G G G A A A A G G G G G G G G
15 chr15_54599575 0 54599575 A A A A A A A A A A A A A A C C A A A A
15 chr15_54600943 0 54600943 T T T T T T T T C C C C T T T T T T T T
15 chr15_54604603 0 54604603 T T T T T T T T C C C C T T T T T T T T
15 chr15_54613405 0 54613405 G G G G G G G G G G G G G T G G G G G G
15 chr15_54619774 0 54619774 G G G G G G G G G G G G G G G G A A G G
15 chr15_54625063 0 54625063 A A A A A A A A A A A A A C A A A A A A
15 chr15_54640986 0 54640986 T T T T T T T T C C C C T T T T T T T T
15 chr15_54641398 0 54641398 T T T T T T T T T T T T C T T T T T T T
15 chr15_54648982 0 54648982 C C C C C C C C T T T T C C C C C C C C
15 chr15_54648989 0 54648989 G G G G G G G G G G G G A G G G G G G G
15 chr15_54654205 0 54654205 A A C C A C A A A C A A A A A A A A A A
15 chr15_54666876 0 54666876 A A A A A C A A A A A A A A A A A A A A
15 chr15_54671326 0 54671326 A A A A A A A A A A A A G G A A A A A A
15 chr15_54681425 0 54681425 A A A A A A A A G G G G A A A A A A A A
15 chr15_54682289 0 54682289 G G G G G G G G G G G G G G G G A G G G
15 chr15_54685107 0 54685107 C C C C C C C C C C C C G G C C C C C C
15 chr15_54688858 0 54688858 G G G G G G G G G G G G G G G G C G G G
15 chr15_54689501 0 54689501 A A A A A A A A A A A A A A A A G G A A
15 chr15_54700415 0 54700415 C C C C C C C C C C A C C C C C C C C C
15 chr15_54700643 0 54700643 A A A A A A A A A A A A A G A A A A A A
15 chr15_54712409 0 54712409 G G G G G G G G A A A A G G G G G G G G
15 chr15_54712411 0 54712411 G G G G G G G G G G G G G G C G G G G G
15 chr15_54718884 0 54718884 T T T T T T T T C C C C T T T T T T T T
15 chr15_54723254 0 54723254 C C C C C C C C C C C C T T T T T T C C
15 chr15_54725806 0 54725806 A A A A A A A A A A A A A A A G A A A A
15 chr15_54726218 0 54726218 G G G G G G A G G G G G G G G G G G G G
15 chr15_54741776 0 54741776 G G A A A A G G A A A A G G G G G G G G
15 chr15_54743001 0 54743001 A A G G A A A A A A A A A A A A A A A A
15 chr15_54743802 0 54743802 C C C C C C C C T T T T C C C C C C C C
15 chr15_54750649 0 54750649 T T C C C C T T T T T T T T T T T T T T
15 chr15_54764044 0 54764044 C C C C C T C C C C C C C C C C C C C C
15 chr15_54782775 0 54782775 G G G G G G G G G G G G G G G G G T G G
15 chr15_54788950 0 54788950 C C T T C C C C C C C C C C C C C C C C
15 chr15_54792363 0 54792363 G G G G G G G G G G G G A A A A A A G G
15 chr15_54792516 0 54792516 A A A A A A A A G G G G A A A A A A A A
15 chr15_54797559 0 54797559 T T C C T T T T T T T T T T T T T T T T
15 chr15_54806476 0 54806476 C C C C C C C C C C C C G G C C C C C C
15 chr15_54816485 0 54816485 A A A A A A A G A A A A A A A A A A A A
15 chr15_54818669 0 54818669 A A A A A A A A G G G G A A A A A A A A
15 chr15_54823314 0 54823314 C C C C C C C T C C C C C C C C C C C C
15 chr15_54823406 0 54823406 G G G G G G G G G G G G G G A A G G G G
15 chr15_54827959 0 54827959 A A A A A A A A A A A A G G A A A A A A
15 chr15_54837221 0 54837221 T T T T T T T T T T G T T T T T T T T T
15 chr15_54839901 0 54839901 T T A A A A T T T T T T T T T T T T T T
15 chr15_54847970 0 54847970 C C C C C C C C A A A C C C C C C C C C
15 chr15_54848325 0 54848325 T T T T T T T T A A A T T T T T T T T T
15 chr15_54860435 0 54860435 C C C C C C C C C T C T C C C C C C C C
15 chr15_54877401 0 54877401 C C C C C C C C C C C C G G C C C C C C
15 chr15_54884066 0 54884066 C C C C C C C C G G G G C C C C C C C C
15 chr15_54902211 0 54902211 T T T T T T T T T T C T T T T T T T T T
15 chr15_54904356 0 54904356 G G G G G G G G G G G G A A G G G G G G
15 chr15_54904774 0 54904774 G G G G G G G G T T T T G G G G G G G G
15 chr15_54941649 0 54941649 C C A A A C C C C C C C C C C C C C C C
15 chr15_54946086 0 54946086 A A A A A A A A G G A G A A A A A A A A
15 chr15_54951725 0 54951725 C C G G G G C C C C C C C C C C C C C C
15 chr15_54955901 0 54955901 A A A A A A A G A A A A A A A A A A A A
15 chr15_54956119 0 54956119 T T T T T T T T T T T T T T C T T T T T
15 chr15_54962765 0 54962765 T T T T T T T T T T T T T T T T G T T T
15 chr15_54964624 0 54964624 C C C C C C C T C C C C C C C C C C C C
15 chr15_54993971 0 54993971 G G G G G G G G G G G G G G G G C C G G
15 chr15_54994716 0 54994716 C C C C C C C C C C C T C C C C C C C C
15 chr15_55006411 0 55006411 T T T T T T T T C C T T T T T T T T T T
15 chr15_55006488 0 55006488 T T C C C T T T T T T T T T T T T T T T
15 chr15_55007700 0 55007700 G G G G G G G G G G G G G G A A G G G G
15 chr15_55025267 0 55025267 C C C C C G C C C C C C C C C C C C C C
15 chr15_55037803 0 55037803 A A A A A A A A A A A A C C C C C C A A
15 chr15_55037962 0 55037962 C G C C C C C C C C C C C C C C C C C C
15 chr15_55041490 0 55041490 T T T T T T T T T T T T G G T T T T T T
15 chr15_55049098 0 55049098 C C C C C T C C C C C C C C C C C C C C
15 chr15_55072108 0 55072108 C C C C C T C C C C C C C C C C C C C C
15 chr15_55073444 0 55073444 T T T T T T T T T T T T T T T T G G T T
15 chr15_55092739 0 55092739 G G G G G G G G G T G T G G G G G G G G
15 chr15_55097430 0 55097430 G G A A A A G G G G G G G G G G G G G G
15 chr15_55107225 0 55107225 T T T T T T T T G G G G T T T T T T T T
15 chr15_55130127 0 55130127 C C C C C C C C C C C T C C C C C C C C
15 chr15_55138643 0 55138643 A A A A A A A A G G G G A A A A A A A A
15 chr15_55142183 0 55142183 T T T T T T T T C T T T T T T T T T T T
15 chr15_55144247 0 55144247 C C C C C C C C C C C C C C C T C C C C
15 chr15_55153566 0 55153566 A A G G A A A A A A A A A A A A A A A A
15 chr15_55163183 0 55163183 A A A A A A A A A T A A A A A A A A A A
15 chr15_55172938 0 55172938 A A A A A A A A A A A A A G A A A A A A
15 chr15_55176292 0 55176292 C C C C C C C C C C C T C C C C C C C C
15 chr15_55208498 0 55208498 C C C C C C C C C C C C C C C G C C C C
15 chr15_55212317 0 55212317 T T T T C T T T T T T T T T T T T T T T
15 chr15_55213418 0 55213418 C C T T T T T T T T T T T T T T T T T T
15 chr15_55214819 0 55214819 T T T T T T T T T T T T G G T T T T T T
15 chr15_55217092 0 55217092 G G A G G G G G G G G G G G G G G G G G
15 chr15_55235097 0 55235097 C C T T T T C C T T T T T T T T T T C C
15 chr15_55236990 0 55236990 T T T T T T T T C C C C T T T T T T T T
15 chr15_55245727 0 55245727 G G G G G G G G A A A A G G G G G G G G
15 chr15_55258480 0 55258480 G G G G G G G G G G G G G G G G C C G G
15 chr15_55272578 0 55272578 T T T T T T T T T T C T T T T T T T T T
15 chr15_55276138 0 55276138 T T T T T T T T C C C C T T T T T T T T
15 chr15_55279586 0 55279586 G G G G G G G G G G G G G G G G T T G G
15 chr15_55280688 0 55280688 G G G G G G G G G G G G A G G G G G G G
15 chr15_55292710 0 55292710 G G G G G G G G A A A A G G G G G G G G
15 chr15_55296252 0 55296252 A A G G A A A A A A A A A A A A A A A A
15 chr15_55296319 0 55296319 C T C C C C C C C C C C C C C C C C T T
15 chr15_55301912 0 55301912 G G G G G G G G G G G G G G G G A G G G
15 chr15_55310692 0 55310692 T T C C C C T T T T T T T T T T T T T T
15 chr15_55312561 0 55312561 G G A A A A G G G G G G G G G G G G G G
15 chr15_55322726 0 55322726 A A A A A A A A G G G G A A A A A A A A
15 chr15_55323611 0 55323611 C C C C C C C C T T T T C C C C C C C C
15 chr15_55331183 0 55331183 C C C C C C C C C C C C C C C T C C C C
15 chr15_55337546 0 55337546 A A A A A A A A A C A A A A A A A A A A
15 chr15_55339685 0 55339685 G G C C G G G G G G G G G G G G G G G G
15 chr15_55344479 0 55344479 G G G G G G G G G G C C G G G G G G G G
15 chr15_55347076 0 55347076 G G G G G G G G A A A A G G G G G G G G
15 chr15_55348000 0 55348000 C C C C C C C C C C C C C T C C C C C C
15 chr15_55348037 0 55348037 C C C C C C C C C C C C C T C C C C C C
15 chr15_55353172 0 55353172 G G G G G G G G A G G G G G G G G G G G
15 chr15_55357229 0 55357229 G G G G G G G G G G A G G G G G G G G G
15 chr15_55359185 0 55359185 A A G G G G A A G G G G G G G G G G A A
15 chr15_55361616 0 55361616 G G G G G G G G A G G G G G G G G G G G
15 chr15_55367013 0 55367013 C C C C C C C C C C C C C T C C C C C C
15 chr15_55379122 0 55379122 C C C C C C C G C C C C C C C C C C C C
15 chr15_55381390 0 55381390 A A C C C C A A A A A A A A A A A A A A
15 chr15_55382893 0 55382893 C C C C C C C C A A A A C C C C C C C C
15 chr15_55387536 0 55387536 A A A A A A A A A A A A A A C C A A A A
15 chr15_55390212 0 55390212 G G G G A A G G G G G G G G G G G G G G
15 chr15_55391205 0 55391205 A A A A A A A A C C C C A A A A A A A A
15 chr15_55391258 0 55391258 T T G G G G T T G G G G G G G G G G T T
15 chr15_55400272 0 55400272 C C C T T T C C C C C C C C C C C C C C
15 chr15_55416600 0 55416600 C C C C C C C C A A A A C C C C C C C C
15 chr15_55428241 0 55428241 G G G G G G G G C C C C G G G G G G G G
15 chr15_55436572 0 55436572 C C C C C C C C G G G G C C C C C C C C
15 chr15_55439676 0 55439676 G G G G G G G G A A A A G G G G G G G G
15 chr15_55440540 0 55440540 C C C C C C C C T T T T C C C C C C C C
15 chr15_55444883 0 55444883 A A A A A A A A G G G G A A A A A A A A
15 chr15_55454423 0 55454423 C C C C C C C C C C C C G G G G C C C C
15 chr15_55454699 0 55454699 G G A G G G G G G G G G G G G G G G G G
15 chr15_55455910 0 55455910 C C C C C C C C C C C C C C C C G G C C
15 chr15_55465202 0 55465202 C C C C C C C C G G G G C C C C C C C C
15 chr15_55468312 0 55468312 T T G G G G T T G G G G G G G G G G T T
15 chr15_55471403 0 55471403 A A A A A A A A A A A A A A A A A C A A
15 chr15_55474717 0 55474717 C T C C C C C C C C C C C C C C C C C C
15 chr15_55475628 0 55475628 G G G G G G G G G G G G A A G G G G G G
15 chr15_55475802 0 55475802 G G G G G G G G A G G G G G G G G G G G
15 chr15_55480783 0 55480783 G G G G A A G G G G G G G G G G G G G G
15 chr15_55488830 0 55488830 A A A A A A A A A A A A A A A T A A A A
15 chr15_55488947 0 55488947 G G G G G G G G G G G G G G A A G G G G
15 chr15_55492103 0 55492103 C C C C C C C C C C C C C G C C C C C C
15 chr15_55504403 0 55504403 C C C C C C C C C C A C C C C C C C C C
15 chr15_55506186 0 55506186 C C C C C C C C C G C C C C C C C C C C
15 chr15_55514344 0 55514344 G G G G G G G G A G G G G G G G G G G G
15 chr15_55524814 0 55524814 C C C C C C C T C C C C C C C C C C C C
15 chr15_55526004 0 55526004 G G G G G G G G G G G G G G G G C C G G
15 chr15_55527423 0 55527423 A A A A A A A A G G G G A A A A A A A A
15 chr15_55529964 0 55529964 T T T T T T T T G G G G G G G G G G T T
15 chr15_55532905 0 55532905 G G G G G G G G C C C C G G G G G G G G
15 chr15_55533407 0 55533407 C C C C C T C C C C C C C C C C C C C C
15 chr15_55535434 0 55535434 G G G G G G G G A G G G G G G G G G G G
15 chr15_55536413 0 55536413 G G G G G G G G G G G G A G G G G G G G
15 chr15_55544063 0 55544063 C T C C C C C C C C C C C C C C C C T T
15 chr15_55547124 0 55547124 G G G G G G G G G G G G A G G G G G G G
15 chr15_55555513 0 55555513 C C C C C C C C C T C C C C C C C C C C
15 chr15_55556727 0 55556727 G G G G G G G G G G G G A A A A A A G G
15 chr15_55558040 0 55558040 A A A A A A A A A A A A A C A A A A A A
15 chr15_55563251 0 55563251 A A A A A A A A A A A A A A G G A A A A
15 chr15_55566345 0 55566345 C C C C C C C C C C C C G G G G G G C C
15 chr15_55574609 0 55574609 G G G G G G G G G G G G G G A G G G G G
15 chr15_55578243 0 55578243 G G G G G G A G G G G G G G G G G G G G
15 chr15_55578905 0 55578905 T T C C C C C C C C C C C C C C C C T T
15 chr15_55579421 0 55579421 C C T T T T C C C C C C C C C C C C C C
15 chr15_55580981 0 55580981 C C C C C C C C C C C C G G G G G G C C
15 chr15_55582853 0 55582853 A A A A A G A A A A A A A A A A A A A A
15 chr15_55584448 0 55584448 T T T T T T T T C C C C T T T T T T T T
15 chr15_55594885 0 55594885 C C T T T T C C T T T T T T T T T T C C
15 chr15_55595092 0 55595092 G G G G A G G G G G G G G G G G G G G G
15 chr15_55596565 0 55596565 C C C C C C C C C C C C A A A A A A C C
15 chr15_55598921 0 55598921 G G C C G G G G G G G G G G G G G G G G
15 chr15_55600209 0 55600209 G G A A G G G G G G G G G G G G G G G G
15 chr15_55602504 0 55602504 C C C C C C C C T T T T C C C C C C C C
15 chr15_55609347 0 55609347 G G G G G G G G A A A A G G G G G G G G
15 chr15_55619348 0 55619348 A A G G G G G G G G G G G G G G G G A A
15 chr15_55620908 0 55620908 T T T T T T T T T T T T T T T T A A T T
15 chr15_55625033 0 55625033 C C G G G G C C G G G G G G G G G G C C
15 chr15_55632211 0 55632211 T T T T T T T T G G G G T T T T T T T T
15 chr15_55637022 0 55637022 G G C C C G G G G G G G G G G G G G G G
15 chr15_55637426 0 55637426 G G G G G G T T G G G G G G G G G G G G
15 chr15_55645423 0 55645423 T T T T T T T T C C C C T T T T T T T T
15 chr15_55650018 0 55650018 C C C C C T C C C C C C C C C C C C C C
15 chr15_55666989 0 55666989 T T C C C C T T T T T T C C C C C C T T
15 chr15_55673972 0 55673972 T T T T T T T T T T T T C T T T T T T T
15 chr15_55674071 0 55674071 G G G G A G G G G G G G G G G G G G G G
15 chr15_55674530 0 55674530 C C T T C C C C C C C C C C C C C C C C
15 chr15_55677351 0 55677351 G G G G G G G G A A A A G G G G G G G G
15 chr15_55680707 0 55680707 T T T T T T T T T T T T T T A T T T T T
15 chr15_55685277 0 55685277 A G G G G G G G G G G G G G G G G G G G
15 chr15_55685963 0 55685963 A A G G G G A A G G G G G G G G G G A A
15 chr15_55686309 0 55686309 G G G G A G G G G G G G G G G G G G G G
15 chr15_55688408 0 55688408 A A A A A A A A A A A A A G A A A A A A
15 chr15_55688554 0 55688554 C C C C C C C C C C C C C C C C T T C C
15 chr15_55690963 0 55690963 G G G G G T G G G G G G G G G G G G G G
15 chr15_55692667 0 55692667 G G G G G G G G G G G G G G G G A A G G
15 chr15_55696767 0 55696767 C C C C C C C C C C C C T T T T C C C C
15 chr15_55701901 0 55701901 T T T T T T T T T T T T G T T T T T T T
15 chr15_55711462 0 55711462 A G G G G G G G G G G G G G G G G G G G
15 chr15_55723386 0 55723386 T T T T T T T T T T C T T T T T T T T T
15 chr15_55727810 0 55727810 G G G G G G G G G G G G G G T T G G G G
15 chr15_55728561 0 55728561 C T T T T T T T T T T T T T T T T T T T
15 chr15_55728677 0 55728677 A A A A A A A A A A A A A A C C A A A A
15 chr15_55747337 0 55747337 C C C C C C C C C C C C C C T T C C C C
15 chr15_55750597 0 55750597 A A A A A A A A G G G G A A A A A A A A
15 chr15_55760952 0 55760952 C C C C C C C C T T T T C C C C C C C C
15 chr15_55768482 0 55768482 A A A A A A A A G G G G A A A A A A A A
15 chr15_55768669 0 55768669 G G G G G G G G A A A A G G G G G G G G
15 chr15_55772058 0 55772058 T T T T T T T T T T T T T T T T C T T T
15 chr15_55772490 0 55772490 T T T T T T T T G G G G T T T T T T T T
15 chr15_55772655 0 55772655 C C C C C C C C T T T T C C C C C C C C
15 chr15_55785253 0 55785253 C C C C C C C C T T T T C C C C C C C C
15 chr15_55800700 0 55800700 C C C C A C C C A A A A C C C C C C C C
15 chr15_55806051 0 55806051 T T T T T T T T T T T T T T A A T T T T
15 chr15_55810361 0 55810361 C C C C C C C C C C C C C C C C C T C C
15 chr15_55812207 0 55812207 T T T T T T T T T T C C T T T T T T T T
15 chr15_55815337 0 55815337 T T T T C T T T T T T T T T T T T T T T
15 chr15_55819660 0 55819660 C C C C C C C C C C T T C C C C C C C C
15 chr15_55827873 0 55827873 A A C C A A A A A A A A A A A A A A A A
15 chr15_55835031 0 55835031 T T T T T T T T C C C C T T T T T T T T
15 chr15_55838707 0 55838707 T T T T T T T T T T G G T T T T T T T T
15 chr15_55849654 0 55849654 C C C C C C C C T T T T C C C C C C C C
15 chr15_55851835 0 55851835 A A A A A A A A A A A A A A A A T T A A
15 chr15_55860702 0 55860702 C C C C C C C C T T T T C C C C C C C C
15 chr15_55863061 0 55863061 C C C C C C C C C C C C C C A A C C C C
15 chr15_55864795 0 55864795 G G G G G G G G A A A A G G G G G G G G
15 chr15_55865888 0 55865888 C C C C C C C C T T T T C C C C C C C C
15 chr15_55872317 0 55872317 G G G G A G G G G G G G G G G G G G G G
15 chr15_55873082 0 55873082 G G G G G G G G A A A A G G G G G G G G
15 chr15_55877437 0 55877437 T T T T T T T T T T T T G T T T T T T T
15 chr15_55890192 0 55890192 A A A A A A A A C C C C A A A A A A A A
15 chr15_55897686 0 55897686 C C T T C C C C C C C C C C C C C C C C
15 chr15_55898864 0 55898864 G G G G G G G G G G G G G G T T G G G G
15 chr15_55903009 0 55903009 A A A A A A A A A A A A A A A A A C A A
15 chr15_55911045 0 55911045 A T T T T T T T T T T T T T T T T T T T
15 chr15_55920955 0 55920955 G G G G G G G G T T T T G G G G G G G G
15 chr15_55924334 0 55924334 A A G G G G A G G G G G G G G G G G A A
15 chr15_55935418 0 55935418 T T C T C C T T T T T T T T T T T T T T
15 chr15_55947759 0 55947759 G G A G A A G G A A A A A A A A A A G G
15 chr15_55956253 0 55956253 A A A A A A A A A A A A G G G G G G A A
15 chr15_55959111 0 55959111 T T T T T T T T C C C C T T T T T T T T
15 chr15_55959571 0 55959571 C C C C C C C C T T T T C C C C C C C C
15 chr15_55963622 0 55963622 C T C C C C C C C C C C C C C C C C C C
15 chr15_55963966 0 55963966 G G A A G G G G G G G G G G A G G G G G
15 chr15_55965167 0 55965167 G G G G G G G G C G G G G G G G G G G G
15 chr15_55971359 0 55971359 A A A A A C A A A A A A A A A A A A A A
15 chr15_55978696 0 55978696 A A A A A A A A G G G G A A A A A A A A
15 chr15_55982958 0 55982958 C C C C C T C C C C C C C C C C C C C C
15 chr15_55987211 0 55987211 A T A A A A A A A A A A A A A A A A A A
15 chr15_55988503 0 55988503 A A A A A A A G A A A A A A A A A A A A
15 chr15_56003408 0 56003408 A A A A A A A A A A A A A A A A A G A A
15 chr15_56004302 0 56004302 C C C C C C C C C C C C C C C G C C C C
15 chr15_56007343 0 56007343 A A A A A A A A T T T T A A A A A A A A
15 chr15_56007418 0 56007418 C C T T C T C C C C C C C C C C C C C C
15 chr15_56012612 0 56012612 T T G G G T T T T T T T T T T T T T T T
15 chr15_56013225 0 56013225 C C C C C C C C C C C C C T C C C C C C
15 chr15_56025273 0 56025273 C C C C C C C C G G G G C C C C C C C C
15 chr15_56036239 0 56036239 C C C C C C C C C C C C C C C C T T C C
15 chr15_56036692 0 56036692 A A G G A A A A A A A A A A A A A A A A
15 chr15_56039494 0 56039494 G G G G G G G G G G G G G G A A G G G G
15 chr15_56045191 0 56045191 G G G G G G G G C C C C G G G G G G G G
15 chr15_56053124 0 56053124 T T T T T T T T C C T T T T T T T T T T
15 chr15_56056274 0 56056274 C C C C C C C C C C C C C C C C T T C C
15 chr15_56057358 0 56057358 G G G G G G T T G G G G G G G G G G G G
15 chr15_56059476 0 56059476 C C T T T T C C T T T T T T T T T T C C
15 chr15_56062160 0 56062160 T T T T T T T T T T T T G G G G T T T T
15 chr15_56065679 0 56065679 A A A A A T A A A A A A A A A A A A A A
15 chr15_56078404 0 56078404 G G G G G G G G A A A A G G G G G G G G
15 chr15_56090638 0 56090638 A A A A A A A A G G G G A A A A A A A A
15 chr15_56092064 0 56092064 T T T T T T T T T T T T T T T T C T T T
15 chr15_56093979 0 56093979 C C C C C C C C C C C C C T C C T T C C
15 chr15_56097037 0 56097037 A A A A A A A A A A A A A G A A A A A A
15 chr15_56100936 0 56100936 A A A A A A A A A A A C A A A A A A A A
15 chr15_56101393 0 56101393 A A A A A A A A A A A A A A A G A A A A
15 chr15_56101771 0 56101771 T T T T T T T T A T T T T T T T T T T T
15 chr15_56106483 0 56106483 G G G G G G G G A A A A G G G G G G G G
15 chr15_56109984 0 56109984 A A A A A A A A A A A A A A A T A A A A
15 chr15_56112669 0 56112669 T T T T T T T T C T T T T T T T T T T T
15 chr15_56122459 0 56122459 G G G G G G G G T T T T G G G G G G G G
15 chr15_56124854 0 56124854 C C C C C C C C C C C C T T C C C C C C
15 chr15_56127966 0 56127966 G T G G G G G G G G G G G G G G G G G G
15 chr15_56132875 0 56132875 C C C C C C C C T T T T C C C C C C C C
15 chr15_56138007 0 56138007 G G G G G G G G A A A A G G G G G G G G
15 chr15_56145124 0 56145124 C C C C C C C C T T T T C C C C C C C C
15 chr15_56148320 0 56148320 A A A A A A A A G G G G A A A A A A A A
15 chr15_56156220 0 56156220 C C C C C C C C A A A A C C C C C C C C
15 chr15_56161279 0 56161279 C T T T T T T T T T T T T T T T T T C C
15 chr15_56169478 0 56169478 C C C C C T C C C C C C C C C C C C C C
15 chr15_56172382 0 56172382 G G G G G G G G C G G G G G G G G G G G
15 chr15_56175279 0 56175279 T T T T T T T T T T T T G G T T T T T T
15 chr15_56176649 0 56176649 G G G G G G G G G G G G A G G G G G G G
15 chr15_56179054 0 56179054 A A A A A A A A A A A A A G A A A A A A
15 chr15_56181034 0 56181034 A A G G A A A A A A A A A A A A A A A A
15 chr15_56185627 0 56185627 C C A A A A C C A A A A A A A A A A C C
15 chr15_56193084 0 56193084 G G G G G G G G G G G G A G G G G G G G
15 chr15_56195293 0 56195293 A T A A A A A A A A A A A A A A A A A A
15 chr15_56195675 0 56195675 T T T T T T T T T T T T G T T T T T T T
15 chr15_56200718 0 56200718 C C C C C T C C C C C C C C C C C C C C
15 chr15_56203316 0 56203316 C C C C C T C C C C C C C C C C C C C C
15 chr15_56206005 0 56206005 T T T T T T T T T T T T C C T T T T T T
15 chr15_56212701 0 56212701 G G G G G G G G G G G G G G G G A A G G
15 chr15_56212764 0 56212764 A A A A A A A A G G G G A A A A A A A A
15 chr15_56213536 0 56213536 G G A A A A G G A A A A A A A A A A G G
15 chr15_56218717 0 56218717 A A A A A A A G A A A A A A A A A A A A
15 chr15_56224604 0 56224604 C C C C C C C C T T T T C C C C C C C C
15 chr15_56236765 0 56236765 G G G G G G G G T T T T G G G G G G G G
15 chr15_56237488 0 56237488 C C C C C C C C T T T T C C C C C C C C
15 chr15_56237520 0 56237520 G G G G G G G G G G G G G G G G A A G G
15 chr15_56238749 0 56238749 C C C G C C C C C C C C C C C C C C C C
15 chr15_56240603 0 56240603 T T T T T T T T T T T T C T T T T T T T
15 chr15_56241534 0 56241534 G G G G G G G G G G G G G T G G G G G G
15 chr15_56259664 0 56259664 G G G G G G G G A G G G G G G G G G G G
15 chr15_56262170 0 56262170 C C C C C C C C T T T T C C C C C C C C
15 chr15_56263590 0 56263590 T T T T T T T T T T T T T T T T G G T T
15 chr15_56269371 0 56269371 G G A A A A G G G G G G G G G G G G G G
15 chr15_56269470 0 56269470 G G G G A A G G G G G G G G G G G G G G
15 chr15_56269980 0 56269980 A A A A A A A A A A A A A A C C A A A A
15 chr15_56270359 0 56270359 C C C C C C C C C T T T C C C C C C C C
15 chr15_56276588 0 56276588 A A A A A A A A A G A A A A A A A A A A
15 chr15_56277045 0 56277045 T T C C C C T T T T T T T T T T T T T T
15 chr15_56277312 0 56277312 C C G G C C C C C C C C C C C C C C C C
15 chr15_56278465 0 56278465 T T T T T T T T C C C C T T T T T T T T
15 chr15_56281193 0 56281193 C C C C C C C C C C C T C C C C C C C C
15 chr15_56285557 0 56285557 A A A A A A A A A A A A C C A A A A A A
15 chr15_56285581 0 56285581 C T T T T T C C T T T T T T T T T T T T
15 chr15_56288227 0 56288227 C G G G G G G G G G G G G G G G G G G G
15 chr15_56290775 0 56290775 A A A A A A A A G G G G A A A A A A A A
15 chr15_56300652 0 56300652 T T T T C T T T T T T T T T T T T T T T
15 chr15_56305120 0 56305120 C C C C C C C C A C A C C C C C C C C C
15 chr15_56308198 0 56308198 A A A A A A A A G G G G A A A A A A A A
15 chr15_56308439 0 56308439 T T T T T T T T C C C C T T T T T T T T
15 chr15_56322900 0 56322900 T T T T T T T T T T T T C T T T T T T T
15 chr15_56323709 0 56323709 C C C C C C C C C C C C C T C C C C C C
15 chr15_56326651 0 56326651 A A A A A A A A T T T T A A A A A A A A
15 chr15_56329561 0 56329561 G G A A G G G G G G G G G G G G G G G G
15 chr15_56339631 0 56339631 A A G G A G A A A A A A A A A A A A A A
15 chr15_56340620 0 56340620 C C C C C C C C C C C T C C C C C C C C
15 chr15_56345938 0 56345938 T T T T T T T T T T T T T T T T C T T T
15 chr15_56348743 0 56348743 C C T T C C C C C T C C C C C C C C C C
15 chr15_56350542 0 56350542 G G G G G G G G A G G G G G G G G G G G
15 chr15_56352502 0 56352502 G G G G G G G G A G G G G G G G G G G G
15 chr15_56356262 0 56356262 C C C C C C C C C C C C C C C C G G C C
15 chr15_56368459 0 56368459 C C C C C C C C C C C C C T C C C C C C
15 chr15_56378359 0 56378359 G G T T T T G G G G G G G G G G G G G G
15 chr15_56379963 0 56379963 G G G G G G A A G G G G G G G G G G G G
15 chr15_56380922 0 56380922 C C C C C C C C T T T T C C C C C C C C
15 chr15_56381179 0 56381179 G G G G G G G G G G G G G G G G T T G G
15 chr15_56381378 0 56381378 C C C C C C C C C C C C T T C C T T C C
15 chr15_56384453 0 56384453 T T T T T T T T C C C C T T T T T T T T
15 chr15_56384985 0 56384985 C C C C C C C C T T T T C C C C C C C C
15 chr15_56388667 0 56388667 G G G G C G G G G G G G G G G G G G G G
15 chr15_56393168 0 56393168 G G G G G G G G A A A A G G G G G G G G
15 chr15_56396150 0 56396150 G G A A A A G G G G G G G G G G G G G G
15 chr15_56399339 0 56399339 T T T T T T T T C C C C T T T T T T T T
15 chr15_56406938 0 56406938 G G A A A A G G G G G G G G G G G G G G
15 chr15_56430198 0 56430198 T T T T T T T T T T T T T T T T C C T T
15 chr15_56431448 0 56431448 A A A A A A A T A A A A A A A A A A A A
15 chr15_56431871 0 56431871 G G G G G G G G T T T T G G G G G G G G
15 chr15_56444084 0 56444084 A A A A A A A A A A A A A A G G A A A A
15 chr15_56446746 0 56446746 T T T T T T T T T T T T T T C T T T T T
15 chr15_56446879 0 56446879 A A A A A A A A A A A A A G A A A A A A
15 chr15_56450242 0 56450242 C C C C C C C C C T T T C C C C C C C C
15 chr15_56457295 0 56457295 G G T T T T G G T T T T T T T T T T G G
15 chr15_56461823 0 56461823 C C C C C C C C T T T T C C C C C C C C
15 chr15_56465563 0 56465563 C T C C C C C C C C C C C C C C C C C C
15 chr15_56466212 0 56466212 C C C C C C C C A A A A C C C C C C C C
15 chr15_56470073 0 56470073 T T T T T T T T C C C C T T T T T T T T
15 chr15_56470521 0 56470521 A A A A A A A A A A A G A A A A A A A A
15 chr15_56472801 0 56472801 G G G G G G G G G G G G C G G G G G G G
15 chr15_56477514 0 56477514 G G G G G G G G G G G G A A G G G G G G
15 chr15_56482637 0 56482637 A A A A A A A G A A A A A A A A A A A A
15 chr15_56485312 0 56485312 C T T T T T T T T T T T T T T T T T T T
15 chr15_56486621 0 56486621 G G G G G G G G A A A G G G G G G G G G
15 chr15_56488689 0 56488689 C C A C C C C C C C C C C C C C C C C C
15 chr15_56491198 0 56491198 A A A A A A A A A A A A A C A A A A A A
15 chr15_56498998 0 56498998 G G G G G G A G G G G G G G G G G G G G
15 chr15_56506359 0 56506359 T T T T T T T T T T T T G G G G G G T T
15 chr15_56509824 0 56509824 T T T T T T T T T T T T C T T T T T T T
15 chr15_56510101 0 56510101 G G G G G G G G G G G G A G A G G G G G
15 chr15_56512410 0 56512410 C C C T C T C C C C C C C C C C C C C C
15 chr15_56524664 0 56524664 T T T T T T T T G G G G T T T T T T T T
15 chr15_56541243 0 56541243 G G G G G G G G G G G G G G G G A G G G
15 chr15_56550010 0 56550010 C C C C C C A C C C C C C C C C C C C C
15 chr15_56553000 0 56553000 A A A A A A A A A A A G A A A A A A A A
15 chr15_56553405 0 56553405 T T T T T T C T T T T T T T T T T T T T
15 chr15_56554320 0 56554320 G G G G G G G G G G G G G G G G A A G G
15 chr15_56555476 0 56555476 G G G G G G G G A G G G G G G G G G G G
15 chr15_56561721 0 56561721 G G G G G G G G G G G G A G G G A A G G
15 chr15_56568511 0 56568511 C C C C A C C C C C C C C C C C C C C C
15 chr15_56573283 0 56573283 C C C C C C C C C T C C C C C C C C C C
15 chr15_56576623 0 56576623 G G G G G G G G G G G G G G G G A A G G
15 chr15_56577208 0 56577208 T T T T T T T T G G G G T T T T T T T T
15 chr15_56582924 0 56582924 T T T T T T T T C C C C T T T T T T T T
15 chr15_56590599 0 56590599 G G G G G G G G G G A G G G G G G G G G
15 chr15_56591804 0 56591804 G G G G A G G G G G G G G G G G G G G G
15 chr15_56594983 0 56594983 T T T T C T T T T T T T T T T T T T T T
15 chr15_56603028 0 56603028 G G G G G G G G G G G G G G G G A G G G
15 chr15_56604460 0 56604460 G G G G G G G G G G G G G G A G G G G G
15 chr15_56606864 0 56606864 C C C C C C C T C C C C C C C C C C C C
15 chr15_56608592 0 56608592 A A A A A A A A A A A A T T T T T T A A
15 chr15_56611287 0 56611287 G G C C C C C C C C C C C C C C C C G G
15 chr15_56619178 0 56619178 C C C C C C C C C C C C G G G G C C C C
15 chr15_56621866 0 56621866 A A A A A A A A A A A A A A A A C C A A
15 chr15_56634899 0 56634899 C C C C C C C C C C C C C C A C C C C C
15 chr15_56646813 0 56646813 T T T T T T T T A A A T T T T T T T T T
15 chr15_56654906 0 56654906 A G G G G G G G G G G G G G G G G G G G
15 chr15_56667596 0 56667596 C C C C C C C C C C C T C C C C C C C C
15 chr15_56669892 0 56669892 A A A A A A A A A A A G A A A A A A A A
15 chr15_56677847 0 56677847 G G G G A G G G G G G G G G G G G G G G
15 chr15_56684679 0 56684679 A A A A A C A A A A A A A A A A A A A A
15 chr15_56687258 0 56687258 G G G G G G G G A A A G G G G G G G G G
15 chr15_56695610 0 56695610 T T T T G T T T T T T T T T T T T T T T
15 chr15_56696885 0 56696885 A G A A A A A G A A A A A A A A A A A A
15 chr15_56701041 0 56701041 C C C C C C C C C C C C C T C C C C C C
15 chr15_56701439 0 56701439 A A A A A A A A C C C C A A A A A A A A
15 chr15_56702220 0 56702220 A A A A A A A A G G G G A A A A A A A A
15 chr15_56705108 0 56705108 T T T T T T T T G G G G T T T T T T T T
15 chr15_56705527 0 56705527 G G G G G G G G T T T T G G G G G G G G
15 chr15_56717292 0 56717292 A A A A A A A A A A A A A A A A A G A A
15 chr15_56718090 0 56718090 C C C C C C C C C C C C C T C C C C C C
15 chr15_56718468 0 56718468 G G G G G G G G G G G G G T G G G G G G
15 chr15_56720286 0 56720286 G G G G G G G G A A A A G G G G G G G G
15 chr15_56722599 0 56722599 C C C C C C C C C C C C C C A A C C C C
15 chr15_56726270 0 56726270 G G G G G G C G G G G G G G G G G G G G
15 chr15_56731011 0 56731011 A A G G G G A G G G G G G G G G G G A A
15 chr15_56737371 0 56737371 A A A A A A A A G G G G A A A A A A A A
15 chr15_56740618 0 56740618 A A A A A A A A A A A A A A A T A A A A
15 chr15_56755841 0 56755841 A A A A A A A A G G G G A A A A A A A A
15 chr15_56756311 0 56756311 A A A A A A A A A G A G A A A A A A A A
15 chr15_56759820 0 56759820 A A G G G G G G A A A A A A A A A A A A
15 chr15_56763816 0 56763816 C C C C C C C T C C C C C C C C C C C C
15 chr15_56764928 0 56764928 A A A A A A A A C C C C A A A A A A A A
15 chr15_56765328 0 56765328 T T T T T T T T T T T T C C C C C C T T
15 chr15_56765620 0 56765620 G G G G G G G G G G G G A A G G G G G G
15 chr15_56767761 0 56767761 G G G G G G G G A G A A G G G G G G G G
15 chr15_56769833 0 56769833 A A A A A A A A A A A A A G A A A A A A
15 chr15_56770436 0 56770436 A A A A G G A A A A A A A G A A A A A A
15 chr15_56784621 0 56784621 C C C C C C C C C C C C C C C C C T C C
15 chr15_56788964 0 56788964 G G G G G G G G G G G G C G G G G G G G
15 chr15_56789207 0 56789207 C C T T C C C C C C C C C C C C C C C C
15 chr15_56790789 0 56790789 A A A A A A A A G G G G A A A A A A A A
15 chr15_56795507 0 56795507 C C C C C C C C C T C T C C C C C C C C
15 chr15_56796719 0 56796719 G G G G G G G G A G G G G G G G G G G G
15 chr15_56813960 0 56813960 C C C C C C C C C C C C C C C C C T C C
15 chr15_56815571 0 56815571 T T T T T T T T T T T T C C T T C C T T
15 chr15_56822951 0 56822951 G G G G G G G G A A A A G G G G G G G G
15 chr15_56827112 0 56827112 T T T T T T T T G G G G T T T T T T T T
15 chr15_56827848 0 56827848 A A A A A A A A A A A A A A A G A A A A
15 chr15_56833660 0 56833660 A A A A A A A A G G G G A A A A A A A A
15 chr15_56836151 0 56836151 A A A A A A A A A A A A A G A A A A A A
15 chr15_56840887 0 56840887 G G G G G G G G A A A A G G G G G G G G
15 chr15_56846102 0 56846102 G G A A A A G G A A A A A A A A A A G G
15 chr15_56852169 0 56852169 G G G G G G C G G G G G G G G G G G G G
15 chr15_56855835 0 56855835 G G A A A A G G A A A A A A A A A A G G
15 chr15_56856632 0 56856632 G G G G G G G G G G G G G G A G A A G G
15 chr15_56860557 0 56860557 A A A A A A A A C C C C A A A A A A A A
15 chr15_56861176 0 56861176 A A A A A A A G A A A A A A A A A A A A
15 chr15_56861487 0 56861487 C C C C C C C C C C C C C T C C C C C C
15 chr15_56862681 0 56862681 C C A A A A C C A A A A A A A A A A C C
15 chr15_56869085 0 56869085 A A A A A A A A A A A A A T A A A A A A
15 chr15_56872786 0 56872786 C C C C C G C C C C C C C C C C C C C C
15 chr15_56874781 0 56874781 C C C C C C A A C C C C C C C C C C C C
15 chr15_56879583 0 56879583 G T T T T T T T T T T T T T T T T T T T
15 chr15_56880921 0 56880921 G G A G G G G G G G G G G G G G G G G G
15 chr15_56890043 0 56890043 G G G G G G G G A A A A G G G G G G G G
15 chr15_56896431 0 56896431 C C C C C C C C C C C C T T T T T T C C
15 chr15_56908245 0 56908245 T T T T T T T T C C C C T T T T T T T T
15 chr15_56908652 0 56908652 C C C C C C C C G G G G C C C C C C C C
15 chr15_56917548 0 56917548 C C C C A C C C C C C C C C C C C C C C
15 chr15_56919554 0 56919554 G G G G G G G G C C C C G G G G G G G G
15 chr15_56924258 0 56924258 C C C C C C C C C C C C C C C C A C C C
15 chr15_56928166 0 56928166 T T T T T T T T T T T T T T T T A T T T
15 chr15_56950922 0 56950922 T T T T T T T T T T T T C T T T T T T T
15 chr15_56960086 0 56960086 G G G G A G G G G G G G G G G G G G G G
15 chr15_56960884 0 56960884 T T T T T T T T T T T T T T A T T T T T
15 chr15_56961774 0 56961774 A A A A A T A A A A A A A A A A A A A A
15 chr15_56979522 0 56979522 G G T T T T G G T T T T G G T T T T G G
15 chr15_56993224 0 56993224 G G A A A A G G A A A A A A A A A A G G
15 chr15_57009211 0 57009211 G G G G G G G G G G G G A G G G G G G G
15 chr15_57014695 0 57014695 G G G G G G G G G G G G G G A A G G G G
15 chr15_57031227 0 57031227 G G T T T T G G G G G G G G G G G G G G
15 chr15_57041482 0 57041482 C T T T T T T T C C C C T T T T T T T T
15 chr15_57042477 0 57042477 T T T T T T T T G G G T T T T T T T T T
15 chr15_57060475 0 57060475 G G G G G G G G G G A G G G G G G G G G
15 chr15_57064404 0 57064404 G G G G G G A G G G G G G G G G G G G G
15 chr15_57064656 0 57064656 C C C C C C C C A A A A C C C C C C C C
15 chr15_57071112 0 57071112 T T T T T T T T T T C T T T T T T T T T
15 chr15_57095012 0 57095012 C C C C C C C C T T T T C C C C C C C C
15 chr15_57101088 0 57101088 G G G G G G G G A A A A G G G G G G G G
15 chr15_57101128 0 57101128 C C C C A C C C C C C C C C C C C C C C
15 chr15_57118968 0 57118968 C C C C C C C C C C C C C C C C C G C C
15 chr15_57120182 0 57120182 T T T T T T T T T T C T T T T T T T T T
15 chr15_57132166 0 57132166 A A A A A A A G A A A A A A A A A A A A
15 chr15_57152801 0 57152801 C C G G C C C C C C C C C C C C C C C C
15 chr15_57167546 0 57167546 G G A A A A G G G G G G G G G G G G G G
15 chr15_57181705 0 57181705 C C C C C C C C C C C C C T C C C C C C
15 chr15_57182077 0 57182077 T T T T C T T T T T T T T T T T T T T T
15 chr15_57194182 0 57194182 A A A A A A A A A A A A G G G G A A A A
15 chr15_57199961 0 57199961 A A A A A A A A A A A A A A C C A A A A
15 chr15_57200483 0 57200483 A A A A A A A A A A A A A G A A A A A A
15 chr15_57217402 0 57217402 T T T T C C T T T T T T T T T T T T T T
15 chr15_57225530 0 57225530 C C C C C C C C C C C C C T C C C C C C
15 chr15_57229202 0 57229202 T T T T T T T T C C C C T T T T T T T T
15 chr15_57239697 0 57239697 G G A G G G G G G G G G G G G G G G G G
15 chr15_57243439 0 57243439 A A A A A A A A A A A A A A A A G G A A
15 chr15_57246205 0 57246205 G G G G G G G G C C C C G G G G G G G G
15 chr15_57247267 0 57247267 G G G G G G G G G G A G G G G G G G G G
15 chr15_57249058 0 57249058 A T A A A A A A A A A A A A A A A A A A
15 chr15_57251101 0 57251101 A A A A A A A A A A A A A A A A T T A A
15 chr15_57251318 0 57251318 A A A A A A A A G G G G A A A A A A A A
15 chr15_57258325 0 57258325 T T T T T T T T C C C C T T T T T T T T
15 chr15_57260698 0 57260698 T T T T C C T T T T T T T T T T T T T T
15 chr15_57262017 0 57262017 A A A A T T A A T T T T A A A A A A A A
15 chr15_57279075 0 57279075 G G G G G G G G A G G G G G G G G G G G
15 chr15_57282417 0 57282417 C C C C C C C G C C C C C C C C C C C C
15 chr15_57283601 0 57283601 T T T T C C T T C C C C C C C C C C T T
15 chr15_57304388 0 57304388 A A A A A A A A G G G G A A A A A A A A
15 chr15_57309186 0 57309186 G G G G G G G G G G G G G G A G G G G G
15 chr15_57312143 0 57312143 C C C C C C C C T T T T C C C C C C C C
15 chr15_57317685 0 57317685 G G G G G G G G A A A A G G G G G G G G
15 chr15_57326014 0 57326014 C C C C C T C C C C C C C C C C C C C C
15 chr15_57337702 0 57337702 G G A A G G G G G G G G G G G G G G G G
15 chr15_57339637 0 57339637 C C C C C G C C C C C C C C C C C C C C
15 chr15_57342310 0 57342310 T T T T T T T T T T T T T T T T G T T T
15 chr15_57354497 0 57354497 T T T T T T T T C T T T T T T T T T T T
15 chr15_57363040 0 57363040 G G G G G G G G G G A G G G G G G G G G
15 chr15_57365492 0 57365492 T T T T C C T T T T T T T T T T T T T T
15 chr15_57373769 0 57373769 T T T T T T A A T T T T T T T T T T T T
15 chr15_57385776 0 57385776 C C T T C C C C C C C C C C C C C C C C
15 chr15_57389198 0 57389198 C C C C C C C C T T T T C C C C C C C C
15 chr15_57389374 0 57389374 A A A A A A A A A A A A A A A A C C A A
15 chr15_57398183 0 57398183 A G G G G G G G G G G G G G G G G G G G
15 chr15_57402564 0 57402564 A A C C C C A A C C C C C C C C C C A A
15 chr15_57404862 0 57404862 T T C C C C T T C C C C C C C C C C T T
15 chr15_57409619 0 57409619 A A G G A G A A A A A A G G G G G G A A
15 chr15_57411259 0 57411259 G G G G G G G G G G G G G G G G A G G G
15 chr15_57412297 0 57412297 C C C C C C C C C C C C A C C C C C C C
15 chr15_57414632 0 57414632 A A A A A G A A A A A A A A A A A A A A
15 chr15_57425630 0 57425630 C C C C C C C C C G C C C C C C C C C C
15 chr15_57427270 0 57427270 A A A A A A A A A A A A C C C C C C A A
15 chr15_57432979 0 57432979 G G G G G G G G G G A G G G G G G G G G
15 chr15_57440483 0 57440483 C C C C C C C C T T T T C C C C C C C C
15 chr15_57444936 0 57444936 C C T T T T C C T T T T T T T T T T C C
15 chr15_57457735 0 57457735 A A A A A A A A A A A A A A A A C C A A
15 chr15_57459459 0 57459459 T T T T T T T T T T T T T T T T C C T T
15 chr15_57509526 0 57509526 A A A A A A A A G G G G A A A A A A A A
15 chr15_57511609 0 57511609 A A A A A A A A G G G G A A A A A A A A
15 chr15_57512610 0 57512610 G G G G A G G G G G G G G G G G G G G G
15 chr15_57518540 0 57518540 C C T T C C C C C C C C C C C C C C C C
15 chr15_57532865 0 57532865 A A G G G G G G G G G G G G G G G G A A
15 chr15_57538359 0 57538359 T T T T T T T T T T T T T T G G T T T T
15 chr15_57538826 0 57538826 A A A A A A A A G G A A A A A A A A A A
15 chr15_57553285 0 57553285 T T T T T T T T T T G T T T T T T T T T
15 chr15_57556750 0 57556750 C C C C C C C C C T T T C C C C C C C C
15 chr15_57580851 0 57580851 C C C C C G C C C C C C C C C C C C C C
15 chr15_57599111 0 57599111 C C C C C C C C G G G G C C C C C C C C
15 chr15_57603382 0 57603382 G G A A A A A A A A A A A A A A A A A A
15 chr15_57621327 0 57621327 A G A A A A G G A A A A A A A A A A A A
15 chr15_57625857 0 57625857 A A T T A T A A A A A A A A A A A A A A
15 chr15_57637465 0 57637465 A C C C C C C C C C C C C C C C C C C C
15 chr15_57645212 0 57645212 G G G G G G G G T T G T G G G G G G G G
15 chr15_57645748 0 57645748 C C C C C G C C G G G G C C C C C C C C
15 chr15_57646386 0 57646386 A A A A A A A A A A A G A A A A A A A A
15 chr15_57650415 0 57650415 C C C C C C C C G G G G G G G G G G G G
15 chr15_57656300 0 57656300 T T C T C T T T T T T T T T T T T T T T
15 chr15_57660239 0 57660239 A A A A A A A A G G G G A A A A A A A A
15 chr15_57662240 0 57662240 G G A A A A G G A A A A A A A A A A G G
15 chr15_57666479 0 57666479 G G G G G G G G G G G G A G G G G G G G
15 chr15_57668181 0 57668181 C T C C C C C C T T T T C C C T C C C C
15 chr15_57674617 0 57674617 G G G G G G G G G G G G A G G G G G G G
15 chr15_57675801 0 57675801 G G G T G G G G G G G G G G G G G G G G
15 chr15_57681238 0 57681238 C C C C C C C C T T T T C C C C C C C C
15 chr15_57683408 0 57683408 C C C T C C C C C C C C C C C C C C C C
15 chr15_57683903 0 57683903 G G G G G G G G G G G T G G G G G G G G
15 chr15_57686238 0 57686238 C C C C C C C C C C C T C C C C C C C C
15 chr15_57689235 0 57689235 T T T T T T T T T T T T T T C C T T T T
15 chr15_57690457 0 57690457 C C C C C C C C T T T T C C C C C C C C
15 chr15_57696466 0 57696466 G G G G G G G G G G G G G G A A G G G G
15 chr15_57706273 0 57706273 G G G G G G G G G G G G A G G G G G G G
15 chr15_57707752 0 57707752 T T C T T T T T T T T T T T T T T T T T
15 chr15_57708552 0 57708552 T T T T T T T T A A A A T T T T T T T T
15 chr15_57710865 0 57710865 A A A A A A A A G G G G A A A A A A A A
15 chr15_57717593 0 57717593 A A G G A A A A A A A A A A A A A A A A
15 chr15_57719434 0 57719434 T T T T T T T T T T T T G T T T T T T T
15 chr15_57720312 0 57720312 C C C C C C C C C C C C C T C C C C C C
15 chr15_57720328 0 57720328 T T T T T T T T T T T T T T T T A A T T
15 chr15_57720906 0 57720906 C C C C C C C C C C C C C C C C C T C C
15 chr15_57722231 0 57722231 T T T T T T T T C C C C T T T T T T T T
15 chr15_57741799 0 57741799 A A A A A A A A A A A A A A A A G G A A
15 chr15_57751191 0 57751191 A A A A A A A A G G G G A A A A A A A A
15 chr15_57753876 0 57753876 C C C C C C C C T T T T C C C C C C C C
15 chr15_57773902 0 57773902 C C C C C C C C T T T T C C C C C C C C
15 chr15_57774971 0 57774971 G G G G G G G G G T G G G G G G G G G G
15 chr15_57775712 0 57775712 C C C C C C C C C C C C C C C C T T C C
15 chr15_57777273 0 57777273 C C C C C C C C T T T T C C C C C C C C
15 chr15_57780303 0 57780303 C C C C C C C C C C C C T T C C C C C C
15 chr15_57783973 0 57783973 C C C C C C C C C C C C T T C C C C C C
15 chr15_57784580 0 57784580 A A A A A A G G A A A A A A A A A A A A
15 chr15_57789379 0 57789379 T T T T T T T T T T T T C C C C T T T T
15 chr15_57794079 0 57794079 C C C C C C C C C C C C C C T T C C C C
15 chr15_57794883 0 57794883 C G C C C C C C C C C C C C C C C C C C
15 chr15_57796189 0 57796189 C C C C C C C C C C C C C C C C T T C C
15 chr15_57802700 0 57802700 A A A A A A A A A A A G A A A A A A A A
15 chr15_57806410 0 57806410 A A A A A A A A A A A A A A A G A A A A
15 chr15_57810725 0 57810725 A A A A A A A A A G A A A A A A A A A A
15 chr15_57811900 0 57811900 A G A A A A A A A A A A A A A A A A G G
15 chr15_57830813 0 57830813 G G G G G G G G A A G G G G G G G G G G
15 chr15_57835567 0 57835567 C C C C C C C C C C C C C C T T C C C C
15 chr15_57841825 0 57841825 T T C C T T T T T T T T T T T T T T T T
15 chr15_57849284 0 57849284 G G G G G G G G G G G G A G G G G G G G
15 chr15_57870284 0 57870284 A G A A A A G G A A A A A A A A A A A A
15 chr15_57872380 0 57872380 G G G G A A G G G G G G G G G G G G G G
15 chr15_57873063 0 57873063 A A A A G G A A A A A A A A A A A A A A
15 chr15_57874045 0 57874045 A A G G A A A A A A A A A A A A A A A A
15 chr15_57875069 0 57875069 G G G G G G G G C G C G G G G G G G G G
15 chr15_57877776 0 57877776 C C A A C C C C C C C C C C C C C C C C
15 chr15_57880146 0 57880146 C C C C A A C C C C C C C C C C C C C C
15 chr15_57892923 0 57892923 A A A A A A A A T T T T A A A A A A A A
15 chr15_57900518 0 57900518 G G G G G G G G G G G G G G G G A A G G
15 chr15_57901283 0 57901283 C T C C C C T T C C C C C C C C C C C C
15 chr15_57902107 0 57902107 T T T T T T T T T T T T A T T T T T T T
15 chr15_57908461 0 57908461 G G G G G G G G T T T T G G G G G G G G
15 chr15_57911107 0 57911107 G G G G G G A A G G G G G G G G A A G G
15 chr15_57912918 0 57912918 A A A A A A A A G G G G A A A A A A A A
15 chr15_57916298 0 57916298 C C T T C C C C C C C C C C T T C C C C
15 chr15_57916641 0 57916641 C C C C T T C C C C C C C C C C C C C C
15 chr15_57920302 0 57920302 T T T T T T T T C C C C C C C C C C T T
15 chr15_57921425 0 57921425 G G A A A A G G A A A A A A A A A A G G
15 chr15_57922705 0 57922705 T T T T T T T T T T T T T T C T T T T T
15 chr15_57923385 0 57923385 G G G G G G G G T T T T G G G G G G G G
15 chr15_57926187 0 57926187 T T T T T T T T T T T T C C T T T T T T
15 chr15_57931279 0 57931279 G G A A G G G G A A A A G G G G G G A A
15 chr15_57931353 0 57931353 G G A A G G G G G G G G G G G G G G G G
15 chr15_57934791 0 57934791 G G A A G G G G G G G G G G G G G G G G
15 chr15_57938513 0 57938513 T T C C C C T T T T T T T T T T T T T T
15 chr15_57941241 0 57941241 A A G G G G G G G G G G G G G G G G G G
15 chr15_57947646 0 57947646 G G G G G G G G T T T T G G G G G G G G
15 chr15_57950238 0 57950238 A A A A A A A A A T A A A A A A A A A A
15 chr15_57965820 0 57965820 C C C C C C C C C C C C C C C C A A C C
15 chr15_57969521 0 57969521 G G G G G G G G C C C C G G G G G G G G
15 chr15_57981191 0 57981191 C C C C C C C C C C C C C T C C C C C C
15 chr15_57981771 0 57981771 C C C C C C C C C T C C C C C C C C C C
15 chr15_57988454 0 57988454 G G G G G G G G G T G G G G G G G G G G
15 chr15_57995669 0 57995669 G G G G G G G G T T T T G G G G G G G G
15 chr15_57995709 0 57995709 T T A A T T T T T T T T T T T T T T T T
15 chr15_57998214 0 57998214 C C C C C C C C C C C C C C T T C C C C
15 chr15_58000099 0 58000099 T T T T T T T T C C C C T T T T T T T T
15 chr15_58001726 0 58001726 G G G G G G G G G G G G A G G G G G G G
15 chr15_58005200 0 58005200 G G G G G G G G A G G G G G G G G G G G
15 chr15_58007198 0 58007198 C C C C C C C C G G G G C C C C C C C C
15 chr15_58018463 0 58018463 G G G G G G G G A A A A G G G G G G G G
15 chr15_58024128 0 58024128 A A A A A A A A A A A A A A A C A A A A
15 chr15_58031917 0 58031917 A G G G G G A A G G G G G G G G G G G G
15 chr15_58034575 0 58034575 T T T T T T T T T T T T T T T T A A T T
15 chr15_58042170 0 58042170 G G G G G G G G A A A A G G G G G G G G
15 chr15_58043261 0 58043261 T T T T T T T T T T T T G G T T G G T T
15 chr15_58043751 0 58043751 C C C C C C C C C T C C C C C C C C C C
15 chr15_58046089 0 58046089 G G T T T T G G T T T T T T T T T T G G
15 chr15_58055287 0 58055287 C C C C T T C C C C C C C C C C C C C C
15 chr15_58059297 0 58059297 A A A A A A A A A A A G A A A A A A A A
15 chr15_58063372 0 58063372 T T A A A A T T A A A A T T T T T T T T
15 chr15_58063734 0 58063734 C C T T T T C T T T T T T T T T T T T T
15 chr15_58065141 0 58065141 C C C C C C C C C C C C C C T T C C C C
15 chr15_58067788 0 58067788 C C C C A C C C C C C C C C C C C C C C
15 chr15_58069131 0 58069131 C C T T C T C C C C C C C C C C C C C C
15 chr15_58073348 0 58073348 C C C C C C C C C C C C C T C C C C C C
15 chr15_58074781 0 58074781 G G G G G G G G G G G G G G G G A A G G
15 chr15_58078558 0 58078558 C C C C C C C C A A A A C C C C C C C C
15 chr15_58093698 0 58093698 T T T T T T T T T T T T T T C C T T T T
15 chr15_58099284 0 58099284 A A A A A A A C A A A A A A A A A A A A
15 chr15_58101881 0 58101881 G G G G C G G G G G G G G G G G G G G G
15 chr15_58103865 0 58103865 A A A A A A A A A A A A A A A A C C A A
15 chr15_58111312 0 58111312 C C C C C C C C C C C C C T C C C C C C
15 chr15_58120351 0 58120351 T T T T C T T T T T T T T T T T T T T T
15 chr15_58126969 0 58126969 A G G G G G G G G G G G G G G G G G G G
15 chr15_58132318 0 58132318 A A A A A A A C A A A A A A A A A A A A
15 chr15_58140082 0 58140082 G G G G G G G G G G G G G T G G G G G G
15 chr15_58149161 0 58149161 T T T T C C T T T T T T T T T T T T T T
15 chr15_58154271 0 58154271 C C C C C C C C C C C C C T C C C C C C
15 chr15_58155149 0 58155149 A A A A G G A A G G G G G G G G G G A A
15 chr15_58156350 0 58156350 A A A A A A A A A G A A A A A A A A A A
15 chr15_58161212 0 58161212 C C C C C C C C T T T T C C C C C C C C
15 chr15_58168112 0 58168112 T T T T T T T T T T T T A T T T T T T T
15 chr15_58168392 0 58168392 G G G G G G G G A A A A G G G G G G G G
15 chr15_58168851 0 58168851 C C C C T T C C C C C C C C C C C C C C
15 chr15_58175684 0 58175684 A A A A A A A A G G G G A A A A A A A A
15 chr15_58176461 0 58176461 T T T T T T T T T T T T T T C T T T T T
15 chr15_58179058 0 58179058 C C C C C C C C T T C T C T C C C C C C
15 chr15_58180832 0 58180832 C C C C C C C C A C A C C C C C C C C C
15 chr15_58188286 0 58188286 G G A A G G G G G G G G G G G G G G G G
15 chr15_58191469 0 58191469 C C C C C C C C T T C T C C C C C C C C
15 chr15_58195907 0 58195907 T T T T C C T T T T T T T T T T T T T T
15 chr15_58198090 0 58198090 C C C C C C C C C C C C C C C T C C C C
15 chr15_58199845 0 58199845 G G G G G G G G G G G G G G G G C C G G
15 chr15_58210293 0 58210293 G G G G A G G G G G G G G G G G G G G G
15 chr15_58210645 0 58210645 T T C C C C T T C C C C C C C C C C T T
15 chr15_58212157 0 58212157 T T T T T T T T G G G T T T T T T T T T
15 chr15_58213020 0 58213020 A A A A A A A A A A A G A A A A A A A A
15 chr15_58213759 0 58213759 C C C C C C C C C C C C C T C C C C C C
15 chr15_58214410 0 58214410 T T T T T T T T T T T T T T C T T T T T
15 chr15_58223323 0 58223323 C C C C C C C C C C C C C C C C C G C C
15 chr15_58226246 0 58226246 C C C C C C C C C C C C C C A C C C C C
15 chr15_58234103 0 58234103 A A A A A G A A A A A A A A A A A A A A
15 chr15_58235956 0 58235956 C C A A C C C C C C C C C C C C C C C C
15 chr15_58239299 0 58239299 A A A A A A A A G G G G A A A A A A A A
15 chr15_58244665 0 58244665 A G G G G G A A A A A A A A A A A A A A
15 chr15_58257273 0 58257273 C C C C C C C C T T T T C C C C C C C C
15 chr15_58259179 0 58259179 T T T T T T T T T T T T T T C C T T T T
15 chr15_58261731 0 58261731 A A A A A A A A A A A A A A G G A A A A
15 chr15_58262410 0 58262410 G G G G G G G G G G G G A A G G G G G G
15 chr15_58272461 0 58272461 G G G G A G G G G G G G G G G G G G G G
15 chr15_58273190 0 58273190 C C C C C C C C C C C C C C T T C C C C
15 chr15_58275645 0 58275645 C C C C C C C C C C C C C C T T C C C C
15 chr15_58276052 0 58276052 T T T T T T C C T T T T T T T T T T T T
15 chr15_58276288 0 58276288 T T T T C T T T T T T T T T T T T T T T
15 chr15_58281750 0 58281750 C C C C C C C C T T T T C C C C C C C C
15 chr15_58283686 0 58283686 G G G G G G G G G G G G G G A G G G G G
15 chr15_58284656 0 58284656 G G G G G G G G A A A A G G G G G G G G
15 chr15_58289270 0 58289270 T T T T T T G G T T T T T T T T T T T T
15 chr15_58302169 0 58302169 G G G G G G G G G G G G G G G T G G G G
15 chr15_58303119 0 58303119 A A A A A A A A C C C C A A A A A A A A
15 chr15_58304713 0 58304713 A A T T T T A A A A A A A A A A A A A A
15 chr15_58305263 0 58305263 G G A A A A G G G G G G G G G G G G G G
15 chr15_58315030 0 58315030 C T C C C C C C C C C C C C C C C C C C
15 chr15_58319281 0 58319281 T T C T C C T T C C C C C T T T T T T T
15 chr15_58327296 0 58327296 T T C C C C T T C C C C T T T T T T T T
15 chr15_58334440 0 58334440 T T C C C C T T C C C C C C C C C C T T
15 chr15_58335380 0 58335380 G G G G G G G G G G G G G G G G C C G G
15 chr15_58343295 0 58343295 C C C C C C C C C C C C C C C C T T C C
15 chr15_58343666 0 58343666 G G G G G G G G A A A A G G G G G G G G
15 chr15_58345216 0 58345216 G G G G G G G G C C C C G G G G G G G G
15 chr15_58346106 0 58346106 G G G G A G G G G G G G G G G G G G G G
15 chr15_58348684 0 58348684 G G G G G G G G A A A A G G G G G G G G
15 chr15_58352932 0 58352932 G G G G G G G G G G G G A A A A G G G G
15 chr15_58353032 0 58353032 C C C C C C C C A A A A C C C C C C C C
15 chr15_58356403 0 58356403 C C C C C C C C C C C C T T T T C C C C
15 chr15_58361200 0 58361200 T T C T C T T T T T T T T T C C C C T T
15 chr15_58363028 0 58363028 A A A G A A A A A A A A A A A A A A A A
15 chr15_58364539 0 58364539 G G G G A G G G G G G G G G G G G G G G
15 chr15_58369282 0 58369282 G G G G G G G G A A A A G G G G G G G G
15 chr15_58370553 0 58370553 T T T T T T T T T T T T T T T T C C T T
15 chr15_58373396 0 58373396 C C C C C C C C C C C C C C C C G G C C
15 chr15_58384499 0 58384499 G G G G G G G G G G G G C C G G G G G G
15 chr15_58389246 0 58389246 G G G G G G G G G G A G G G G G G G G G
15 chr15_58397575 0 58397575 G G G G G G G G A A A A G G G G G G G G
15 chr15_58400109 0 58400109 G G G G G G G G G G G G A G G G G G G G
15 chr15_58403356 0 58403356 G T G G G G G G G G G G G G G G G G G G
15 chr15_58409488 0 58409488 G G G G G G A G G G G G G G G G G G G G
15 chr15_58426715 0 58426715 A C C C C C C C C C C C C C C C C C C C
15 chr15_58429730 0 58429730 T T T T T T T T T T T T C T T T T T T T
15 chr15_58430181 0 58430181 G G T T T T G G T T T T T T T T T T G G
15 chr15_58436814 0 58436814 A A A A A A A A A A A A A A A A C C A A
15 chr15_58442778 0 58442778 T T T T T T T T C C C C T T T T T T T T
15 chr15_58444041 0 58444041 A A A A A A A G A A A A A A A A A A A A
15 chr15_58444651 0 58444651 A A G G G G A A G G G G A G G G G G A A
15 chr15_58448323 0 58448323 T T T T T T T T T T T T T T C T T T T T
15 chr15_58448548 0 58448548 A A A A A A A A A A A A A A G G A A A A
15 chr15_58464666 0 58464666 G G A A G G G G G G G G G G G G G G G G
15 chr15_58474739 0 58474739 A A A A A A A A A A A A A G A A A A A A
15 chr15_58479104 0 58479104 T T T T T T T T C C C C T T T T T T T T
15 chr15_58483375 0 58483375 C C C C C C C C C C C C T T T T T T C C
15 chr15_58496637 0 58496637 G G G G G G G G G G G G A G G G G G G G
15 chr15_58497688 0 58497688 A A A A A A A A A A A A A A G G A A A A
15 chr15_58499216 0 58499216 A A A A A A A A G G G G A A A A A A A A
15 chr15_58501346 0 58501346 G G G G G G G G G G G G A G G G G G G G
15 chr15_58503421 0 58503421 T T T T T T T T T T T T T T T T C C T T
15 chr15_58505812 0 58505812 G G G G G G G G A G A G G G G G G G G G
15 chr15_58508803 0 58508803 T T T T T T T T C T C T T T T T T T T T
15 chr15_58520262 0 58520262 T T T T T T G G T T T T T T T T T T T T
15 chr15_58525344 0 58525344 A A A A A A A G A A A A A A A A A A A A
15 chr15_58528316 0 58528316 C C C C C C C C C C C C C C T T C C C C
15 chr15_58530643 0 58530643 T T T T C T T T T T T T T T T T T T T T
15 chr15_58532494 0 58532494 A A T T T T T T T T T T T T T T T T A A
15 chr15_58536946 0 58536946 T T C C C T T T T T T T T T T T T T T T
15 chr15_58543783 0 58543783 T T T T G T T T T T T T T T T T T T T T
15 chr15_58546816 0 58546816 A G G G G G A A G G G G G G G G G G G G
15 chr15_58546880 0 58546880 C C C C C C C C C C C C C C T T C C C C
15 chr15_58558423 0 58558423 T T T T T T T T T T T T C T T T T T T T
15 chr15_58567265 0 58567265 G G G G G G G G G G G G C G G G G G G G
15 chr15_58601182 0 58601182 A A A A A A A A A A A A A A C C C C A A
15 chr15_58605932 0 58605932 C G G G G G G G G G G G G G G G G G G G
15 chr15_58629702 0 58629702 A A A A A A A A A A A A A A A A G G A A
15 chr15_58650787 0 58650787 A A A A A A A A A G A G A A A A A A A A
15 chr15_58652225 0 58652225 C C C C C C C C C C C C T T T T C C C C
15 chr15_58660733 0 58660733 A G G G G G G G G G G G G G G G G G G G
15 chr15_58665206 0 58665206 T T T T T T T T T T T T G G T T T T T T
15 chr15_58679752 0 58679752 A A A A A A A A G G G G A A A A A A A A
15 chr15_58695610 0 58695610 A A G G G G A A A A A A G G G G G G A A
15 chr15_58702358 0 58702358 A A C C C C A A A A A A A A A A A A A A
15 chr15_58707356 0 58707356 G G G G G G G G A A A A G G G G G G G G
15 chr15_58708830 0 58708830 A A A A A A A A A C A A A A A A A A A A
15 chr15_58734336 0 58734336 G G G G G G G G G G G G A G G G G G G G
15 chr15_58744237 0 58744237 C C C C C C C C T T T T C C C C C C C C
15 chr15_58745146 0 58745146 G G G G G G G G A A A A G G G G G G G G
15 chr15_58758838 0 58758838 C C C C C T C C C C C C C C C C C C C C
15 chr15_58771303 0 58771303 A C A A A A A A A A A A A A A A A A A A
15 chr15_58780679 0 58780679 G G G G G G G G G G G G A A G G G G G G
15 chr15_58791798 0 58791798 A A A A A A A A A A A A A G A A A A A A
15 chr15_58794172 0 58794172 C C C C C C C C C C C C C C A A C C C C
15 chr15_58800151 0 58800151 A A G G G G A A A A A A A A A A A A A A
15 chr15_58803605 0 58803605 T T T T T T T T T T T T C T T T C C T T
15 chr15_58804826 0 58804826 T T T T T T T T G G G G T T T T T T T T
15 chr15_58805038 0 58805038 G G A A A A A A A A A A A A A A A A A A
15 chr15_58815273 0 58815273 C C C C C C C C C C C C C C C C A A C C
15 chr15_58818001 0 58818001 C C C C C C C C C C C C C G C C C C C C
15 chr15_58818119 0 58818119 C C C C C C C C C C C C C C C C T T C C
15 chr15_58834158 0 58834158 T T C C T T T T T T T T T T T T T T T T
15 chr15_58835085 0 58835085 C C C C C C C C T T T T C C C C C C C C
15 chr15_58835792 0 58835792 T T T T T T T T T T T T G T T T T T T T
15 chr15_58836334 0 58836334 G G G G G G G G G G G G G G G G A G G G
15 chr15_58847729 0 58847729 T T T T T T T T C C C C T T T T T T T T
15 chr15_58849944 0 58849944 T T T T T T T T C C C C T T T T T T T T
15 chr15_58853765 0 58853765 A G G G G G G G G G G G G G G G G G G G
15 chr15_58857269 0 58857269 G G A A A A G G A A A A A A A A A A G G
15 chr15_58859542 0 58859542 C C C C A C C C C C C C C C C C C C C C
15 chr15_58865890 0 58865890 C C C C C C C C C C C C C G C C C C C C
15 chr15_58868407 0 58868407 G G G G G G G G A A A A G G G G G G G G
15 chr15_58869676 0 58869676 A A A A A A A A A A A A A A A A G G A A
15 chr15_58870395 0 58870395 G G G G G G G G T T T T G G G G G G G G
15 chr15_58873694 0 58873694 G G G G G G G G A G G G G G G G G G G G
15 chr15_58875878 0 58875878 T T T T T T T T C C C C T T T T T T T T
15 chr15_58877546 0 58877546 C C C C C C C C C T C C C C C C C C C C
15 chr15_58878579 0 58878579 G G G G G G G G A G A G G G G G G G G G
15 chr15_58892021 0 58892021 C C C C C C C C C C C C C C G G C C C C
15 chr15_58897631 0 58897631 T T G G G G T T G G G G G G G G G G T T
15 chr15_58900940 0 58900940 A A A A G G A A A A A A A A A A A A A A
15 chr15_58903300 0 58903300 G G G G G G G G A A A A A A A A A A G G
15 chr15_58921621 0 58921621 A A A A A A A A A A A A A A A A G G A A
15 chr15_58921832 0 58921832 A A G G G G G G G G G G G G G G G G A A
15 chr15_58931544 0 58931544 C C C C C C C C C T C T C C C C C C T T
15 chr15_58938748 0 58938748 G G A A A A G G G G G G A A A A A A G G
15 chr15_58943700 0 58943700 G G A A A A G G G G G G G G G G G G G G
15 chr15_58954854 0 58954854 G G G G G G G G G G G G G G G G C C G G
15 chr15_58962817 0 58962817 A A A A A A A A G G G G A A A A A A A A
15 chr15_58964215 0 58964215 C C C C C C C C C C C C T T T T T T C C
15 chr15_58972863 0 58972863 T T T T T T T T G G G G T T T T T T T T
15 chr15_58975520 0 58975520 A A A A A A A A C C C C A A A A A A A A
15 chr15_58983979 0 58983979 G G G G G G G G G G G G G G G G T T G G
15 chr15_59003522 0 59003522 A A A A A A A A A A A A A A A A G G A A
15 chr15_59025911 0 59025911 T T C T T T T T T T T T T T T T T T T T
15 chr15_59026497 0 59026497 T T T T T T T T A T T T T T T T T T T T
15 chr15_59035525 0 59035525 G G G G G G G G G G G G A G G G G G G G
15 chr15_59036545 0 59036545 A A A A A A G G A A A A A A A A A A G G
15 chr15_59044246 0 59044246 C C C C C G C C C C C C C C C C C C C C
15 chr15_59045413 0 59045413 T T T T G T T T T T T T T T T T T T T T
15 chr15_59057554 0 59057554 T T T T T T T T C T T T T T T T T T T T
15 chr15_59057979 0 59057979 C C C C C C C C C C C C C C C T C C C C
15 chr15_59059396 0 59059396 C C C C C C C T C C C C C C C T C C C C
15 chr15_59059399 0 59059399 T T C C T T T T T T T T T T T T T T T T
15 chr15_59064230 0 59064230 G G G G G G G G G G G G G G G G A A G G
15 chr15_59071844 0 59071844 C C C C C C T T C C C C C C C C C C C C
15 chr15_59073204 0 59073204 C C C C C C C C C C C C A C C C C C C C
15 chr15_59089768 0 59089768 C C C C C C C C C C C T C C C C C C C C
15 chr15_59095358 0 59095358 C C C C C C C C C C C T C C C C C C C C
15 chr15_59102556 0 59102556 A A G G A A A A A A A A A A A A A A A A
15 chr15_59111112 0 59111112 C C C C C C C C C C C C C C C C C G C C
15 chr15_59114126 0 59114126 A A A T A A A A A A A A A A A A A A A A
15 chr15_59120016 0 59120016 C C C C C C C C C C C C C C T T C C C C
15 chr15_59130103 0 59130103 C C C C C C C C C C C C C T C C C C C C
15 chr15_59133628 0 59133628 C C C C C T C C C C C C C C C C C C C C
15 chr15_59135401 0 59135401 G G C G C G G G G G G G G G G G G G G G
15 chr15_59136615 0 59136615 A A A A A A A A A A A A A C A A A A A A
15 chr15_59146415 0 59146415 A A A A A A A A G G G G A A A A A A A A
15 chr15_59158847 0 59158847 C C C C C C C C T T T T C C C C C C T T
15 chr15_59159652 0 59159652 A A A A A A A A A A A G A A A A A A A A
15 chr15_59164063 0 59164063 A A A A A A A A G G G G A A A A A A A A
15 chr15_59164704 0 59164704 T T T T T T T T T T T T T T T T G T T T
15 chr15_59175115 0 59175115 A A A A A A A A G G G G A A A A A A A A
15 chr15_59192295 0 59192295 C C A A A A C C A A A A A A A A A A C C
15 chr15_59215815 0 59215815 G G G G G G G G G G G G A A G G G G G G
15 chr15_59222831 0 59222831 T T G T T T T T T T T T T T T T T T T T
15 chr15_59223583 0 59223583 C C C C C C C C C C C C C C T T C C C C
15 chr15_59228073 0 59228073 C C C C C C T T C C C C C T C C C C C C
15 chr15_59228718 0 59228718 T T T T T T T T T T T T C C T T T T T T
15 chr15_59231308 0 59231308 C C C C C C C C C C C C T T C C T T C C
15 chr15_59231353 0 59231353 C C C C C C C C C C C C C C C C T T C C
15 chr15_59231939 0 59231939 T T T T T T T T C T T T T T T T T T T T
15 chr15_59233001 0 59233001 G G G G G G G G A A A A G G G G G G G G
15 chr15_59234966 0 59234966 C C C C C C C C C T C C C C C C C C C C
15 chr15_59244614 0 59244614 T T T T T T T T C C C C T T T T T T T T
15 chr15_59255600 0 59255600 G G G G G G G G A A A A G G G G G G G G
15 chr15_59260174 0 59260174 G G G G G G G G G G G G G G G G A G G G
15 chr15_59263972 0 59263972 A C A A A A A A A A A A A A A A A A A A
15 chr15_59268392 0 59268392 T T T T T T T T C C C C T T T T T T T T
15 chr15_59277550 0 59277550 A A A A A A A A A A A A A A A G A A A A
15 chr15_59279721 0 59279721 G G G G G G G G C C C C G G G G G G G G
15 chr15_59283899 0 59283899 G G G G G G G G G G C G G G G G G G G G
15 chr15_59291952 0 59291952 A A A A G G A A A A A A A A A A A A A A
15 chr15_59292791 0 59292791 G G G G G G G G A A A A G G G G G G G G
15 chr15_59293505 0 59293505 G G G G G G G G A A A A G G G G G G A A
15 chr15_59301034 0 59301034 A A A A A A A A A G A G A A A A A A A A
15 chr15_59319843 0 59319843 T T T T T T C T T T T T T T T T T T T T
15 chr15_59325668 0 59325668 C C C C C C C C C C C C T T C C C C C C
15 chr15_59343059 0 59343059 C C C C C C C C C C C C T T C C C C C C
15 chr15_59344155 0 59344155 T T T T T T T T T T T T G G T T T T T T
15 chr15_59356538 0 59356538 A A A A A A A A A A A A G G A A A A A A
15 chr15_59358800 0 59358800 A A A A A A A A A A A A A A A A A G A A
15 chr15_59372302 0 59372302 T T T T T T T T C C C C T T T T T T T T
15 chr15_59373598 0 59373598 A A A A A A A A A A A A A A A A A C A A
15 chr15_59384844 0 59384844 A A A A A A A A A G A G A A A A A A A A
15 chr15_59385076 0 59385076 G G G G G G G G G G G G G G T T G G G G
15 chr15_59392659 0 59392659 C C C C C C C C T T T T C C C C T T C C
15 chr15_59396114 0 59396114 T T T T T T T T C C C C T T T T T T T T
15 chr15_59397971 0 59397971 C C C C C C C C C C C C C C A C C C C C
15 chr15_59400022 0 59400022 G G G G G T G G G G G G G G G G G G G G
15 chr15_59411812 0 59411812 C C C C C C C C C C C C A C C C C C C C
15 chr15_59420762 0 59420762 A A A A A A A A A A A A A G A A A A A A
15 chr15_59422885 0 59422885 A A A A A A A A A G G G A A A A A A A A
15 chr15_59426481 0 59426481 C C C C C G C C C C C C C C C C C C C C
15 chr15_59428194 0 59428194 C C C C C C C C C G C C C C C C C C C C
15 chr15_59429707 0 59429707 C C C C C C C C C C C T C C C C C C C C
15 chr15_59431874 0 59431874 A A A A A A A A A A A A A T T T A A A A
15 chr15_59433912 0 59433912 T T T T T T T T C C C C T T T T T T T T
15 chr15_59436071 0 59436071 C C C C C C C T C C C C C C C C C C C C
15 chr15_59437553 0 59437553 G G G G G G G G G G G G C G C C G G G G
15 chr15_59437663 0 59437663 A G G G G G G G G G G G A G G G G G G G
15 chr15_59438761 0 59438761 G G G G G G G G G G G G C C C C C C G G
15 chr15_59439040 0 59439040 C C C C C C C C C C C C C T C C C C C C
15 chr15_59443067 0 59443067 A A A A A A A A G G G G A A A A A A A A
15 chr15_59448332 0 59448332 G G G G G G G G G G G G G G G G A G G G
15 chr15_59450265 0 59450265 A A A A A A A A A A C C A A A A A A A A
15 chr15_59450830 0 59450830 A A A A A G A A A A A A A A A A A A A A
15 chr15_59459870 0 59459870 C C C C C C C C T T T T C C C C C C C C
15 chr15_59461635 0 59461635 C C C C C C C C G G G G C C C C C C C C
15 chr15_59468745 0 59468745 G G G G G G G G G G G G G G A A G G G G
15 chr15_59468947 0 59468947 C C C C C C C C C T C C C C C C C C C C
15 chr15_59472735 0 59472735 G G G G C G G G G G G G G G G G G G G G
15 chr15_59474991 0 59474991 C C C C C C C C C T C C C C C C C C C C
15 chr15_59479651 0 59479651 G G G G G G G G G G G G G G A A G G G G
15 chr15_59496694 0 59496694 C C C C C C C C C C C C C T C C C C C C
15 chr15_59503622 0 59503622 T T T T T T T T T T T T T T T T C C T T
15 chr15_59506197 0 59506197 A A A A A G A A A A A A A A A A A A A A
15 chr15_59506474 0 59506474 C C C C C T C C C C C C C C C C C C C C
15 chr15_59510087 0 59510087 C C C C C C C C C C C G C C C C C C C C
15 chr15_59511982 0 59511982 T T T T T T T T T T C T T T T T T T T T
15 chr15_59512199 0 59512199 T T T T C T T T T T T T T T T T T T T T
15 chr15_59514353 0 59514353 C C T T C T C C C C C C C C C C C C C C
15 chr15_59514949 0 59514949 G G G G G G G G G G G G G G A A G G G G
15 chr15_59518997 0 59518997 C C C C C C C C C C C C A C C C C C C C
15 chr15_59523971 0 59523971 A A A A A A A A G G G G A A A A A A A A
15 chr15_59525106 0 59525106 A A A A A A A A A A A G A A A A A A A A
15 chr15_59548808 0 59548808 C C C C C C C C C C C C C C C C T T C C
15 chr15_59561120 0 59561120 G G G G G G G G G G G G G G G G A G G G
15 chr15_59566031 0 59566031 A A A A A A A A G G G G A A A A A A A A
15 chr15_59566910 0 59566910 A A C C C C C C C C C C C C C C C C A A
15 chr15_59588091 0 59588091 G G C G C G G G G G G G G G G G G G G G
15 chr15_59589679 0 59589679 A A A A A G A A A A A A A A A A A A A A
15 chr15_59593063 0 59593063 C C C C C C C C A A A A C C C C C C C C
15 chr15_59594139 0 59594139 G G G G G G G G G G A G G G G G G G G G
15 chr15_59596992 0 59596992 C C C C C C C C C C C C C T C C C C C C
15 chr15_59606548 0 59606548 G G G G G G G G G G G G G G G G A G G G
15 chr15_59609576 0 59609576 A A A A A A A A A A A A A A A A C C A A
15 chr15_59612139 0 59612139 C C C C C C C C C C C C C G C C C C C C
15 chr15_59618899 0 59618899 G G G G G G G G G G G G A G G G G G G G
15 chr15_59622767 0 59622767 G G G G G G G G G G G G G G G G C C G G
15 chr15_59629598 0 59629598 T T T T T T T T T T T T T T T T G G T T
15 chr15_59630044 0 59630044 T T T T T T T T C C C C T T T T T T T T
15 chr15_59635393 0 59635393 C C C C C C T T C C C C C C C C C C C C
15 chr15_59635519 0 59635519 G G G G G G G G C C C C G G G G G G G G
15 chr15_59635832 0 59635832 T T T T T T G G T T T T T T T T T T T T
15 chr15_59635877 0 59635877 C C C C C C C C T T T T C C C C C C C C
15 chr15_59644943 0 59644943 G G G G G G G G G G G G A G G G G G G G
15 chr15_59650847 0 59650847 T T T T T T T T T T T T T T T T C C T T
15 chr15_59651632 0 59651632 C C C C C C C C C C C C C T C C C C C C
15 chr15_59653865 0 59653865 C C C C C C C C C C C C C C C C G G C C
15 chr15_59656405 0 59656405 G G G G G G G G G G G G G G G G A G G G
15 chr15_59667403 0 59667403 C C C C C C C C C C C C C C C C C T C C
15 chr15_59667528 0 59667528 G G A A A G G G G G G G G G G G G G G G
15 chr15_59667572 0 59667572 T T G T T T T T T T T T T T T T T T T T
15 chr15_59676944 0 59676944 G G G G G G G G G G G G A G G G A G G G
15 chr15_59681106 0 59681106 G G G G G G G G A A A A G G G G G G G G
15 chr15_59687753 0 59687753 G G G G C C G G G G G G G G G G G G G G
15 chr15_59689799 0 59689799 C C C C C C C C C C C C C C C C T T C C
15 chr15_59692701 0 59692701 T T C C T T T T T T T T T T T T T T T T
15 chr15_59699119 0 59699119 G G A A A A G G G G G G G G G G G G G G
15 chr15_59704728 0 59704728 T T T T T T T T C C C C T T T T T T T T
15 chr15_59715109 0 59715109 C C C C C C C C C C C C C C T T C C C C
15 chr15_59716880 0 59716880 A A A A A A A A A A A G A A A A A A A A
15 chr15_59719416 0 59719416 T T T T T T A A T T T T T T T T T T T T
15 chr15_59721996 0 59721996 C C T T C C C C C C C C C C C C C C C C
15 chr15_59724699 0 59724699 G G G G G G G G G G G G G G A A G G G G
15 chr15_59733765 0 59733765 T T T T T T T T C C C C T T T T T T T T
15 chr15_59737974 0 59737974 A A A A A A A C A A A A A A A A A A A A
15 chr15_59744384 0 59744384 C T C C C C C C C C C C C C C C C C C C
15 chr15_59749545 0 59749545 A A A A A A A A T T A T A A A A A A A A
15 chr15_59751137 0 59751137 G G G G G G G G C C C C G G G G G G G G
15 chr15_59758900 0 59758900 C C C C C C C C T T T T T T T T T T C C
15 chr15_59760111 0 59760111 T T T T C T T T T T T T T T T T T T T T
15 chr15_59760286 0 59760286 C C C C C C C C C C C C C T C C C C C C
15 chr15_59761151 0 59761151 T T T T T T T T T T T T C C T T C C T T
15 chr15_59761370 0 59761370 T T T T G T T T T T T T T T T T T T T T
15 chr15_59765246 0 59765246 T T C T T T T T T T T T T T T T T T T T
15 chr15_59769563 0 59769563 G G G G G G G G G G G G G T G G G G G G
15 chr15_59774662 0 59774662 T T T T C T T T T T T T T T T T T T T T
15 chr15_59782712 0 59782712 G G A A A A G G A A A A A A A A A A G G
15 chr15_59795253 0 59795253 T T C T T T T T T T T T T T T T T T T T
15 chr15_59795697 0 59795697 G G G G G G G G G G G G A A A A A A G G
15 chr15_59799916 0 59799916 C C C C C C C C T T T T C C C C C C C C
15 chr15_59800694 0 59800694 C C C C C C C C C C C C C C G G C C C C
15 chr15_59804380 0 59804380 T T T T T T T T T T C T T T T T T T T T
15 chr15_59840460 0 59840460 A T A A A A A A A A A A A A A A A A A A
15 chr15_59856140 0 59856140 G G T T G G G G G G G G G G G G G G G G
15 chr15_59858118 0 59858118 A A A A A A A A A A A A A A A A A G A A
15 chr15_59861901 0 59861901 C C C C C C C C T T T T T T T T T T C C
15 chr15_59875185 0 59875185 G G A G G G G G G G G G G G G G G G G G
15 chr15_59885432 0 59885432 G G G G G G G G G G G G G G G G G T G G
15 chr15_59888670 0 59888670 G G G G G G G G G G G G G G A A G G G G
15 chr15_59889681 0 59889681 C C C C C C G G C C C C C C C C C C C C
15 chr15_59900585 0 59900585 A A A A A A A A A A A G A A A A A A A A
15 chr15_59901932 0 59901932 C C C C C C C C C C C C C C C C T T C C
15 chr15_59911214 0 59911214 C C C C C C T T C C C C C C C C C C C C
15 chr15_59912086 0 59912086 T T T T T T T T C C C C T T T T T T T T
15 chr15_59912152 0 59912152 C C C C C C C C C C C C T T C C T T C C
15 chr15_59912321 0 59912321 T T T T C T T T T T T T T T T T T T T T
15 chr15_59920540 0 59920540 C C C C C C C C C G G G C C C C C C C C
15 chr15_59921378 0 59921378 G G G G G G G G G G G G G G G G A A G G
15 chr15_59926100 0 59926100 T T T T T T T T C T C T T T T T T T T T
15 chr15_59932514 0 59932514 T T T T T T T T C T C C T T T T T T T T
15 chr15_59934839 0 59934839 C C C C C T C C C C C C C C C C C C C C
15 chr15_59938256 0 59938256 C C C C C C C C A A A A C C C C C C C C
15 chr15_59938806 0 59938806 C C C C C C C C C C C C C C C C C G C C
15 chr15_59949730 0 59949730 A A A A A G A A A A A A A A A A A A A A
15 chr15_59950935 0 59950935 C C C C C C C C C C C C C T C C C C C C
15 chr15_59951093 0 59951093 G G A A A G G G G G G G G G G G G G G G
15 chr15_59951322 0 59951322 C C C C C C C C C C C T C C C C C C C C
15 chr15_59951485 0 59951485 G G A A A G G G G G G G G G G G G G G G
15 chr15_59952175 0 59952175 A G G G G G G G G G G G G G G G A G G G
15 chr15_59956566 0 59956566 T T T T T T T T T T T T T T T T G T T T
15 chr15_59957696 0 59957696 G G G G G G G G G G G G G G G G A G G G
15 chr15_59958782 0 59958782 A G G G A G G G G G G G A A A A A A A A
15 chr15_59960063 0 59960063 A A A A A A A A G G G G A A A A A A A A
15 chr15_59966045 0 59966045 G G G G G G G G G G G G G G T T G G G G
15 chr15_59973124 0 59973124 T T T T C T T T T T T T T T T T T T T T
15 chr15_59975379 0 59975379 T T T T T T T T C C C C T T T T T T T T
15 chr15_59976502 0 59976502 T T T T T T T T C T T T T T T T T T T T
15 chr15_59977589 0 59977589 G G G G G G A A G G G G G G G G G G G G
15 chr15_59978279 0 59978279 T T T T T T T T A T A T T T T T T T T T
15 chr15_59979501 0 59979501 T T T T T T T T T T T T G T T T T T T T
15 chr15_59979730 0 59979730 A A G G G G A A A A A A A A A A A A A A
15 chr15_59980903 0 59980903 C C C C C C C C C C C C C T C C C C C C
15 chr15_59980953 0 59980953 G G G G G G C C G G G G G G G G G G G G
15 chr15_59994600 0 59994600 T T T T T T T T A A A A T T T T T T T T
15 chr15_59995065 0 59995065 C C C C C C C C C C C C T T C C C C C C
15 chr15_59995206 0 59995206 T T C C C C T T C C C C C C C C T T T T
15 chr15_59995386 0 59995386 C C C C C T C C C C C C C C C C C C C C
15 chr15_59995716 0 59995716 C C C C C C C C C C C C C C C C T T C C
15 chr15_59996474 0 59996474 G G G G G G G G C C C G G G G G G G G G
15 chr15_60001622 0 60001622 G G G G G G G G G G G G G G A A A A G G
15 chr15_60001649 0 60001649 C C T T C C C C C C C C C C C C C C C C
15 chr15_60004734 0 60004734 A A A A A A A A T T T T A A A A A A A A
15 chr15_60006346 0 60006346 G G G G G G G G C C C C G G G G G G G G
15 chr15_60006803 0 60006803 C C C C C C C C C C C C C C C C C T C C
15 chr15_60007503 0 60007503 C C C C C C C C C C C C T T T T T T C C
15 chr15_60008969 0 60008969 G G G T T T G G G G G G G G G G G G G G
15 chr15_60009141 0 60009141 A A A A A A A A A A A A A A A A G G A A
15 chr15_60013561 0 60013561 A A G G G G A G G G G G G G G G G G A A
15 chr15_60017258 0 60017258 T T T T T T T T C T T T T T T T T T T T
15 chr15_60021013 0 60021013 T T T T C T T T T T T T T T T T T T T T
15 chr15_60038912 0 60038912 A A G G G G A A G G G G A A A A A A A A
15 chr15_60039030 0 60039030 G G G G G G G G G G G G A G G G G G G G
15 chr15_60041904 0 60041904 C C T T C C C C C C C C C C C C C C C C
15 chr15_60048573 0 60048573 T T G G G G G G G G G G G G G G G G T T
15 chr15_60056801 0 60056801 T T T T T T T T T T T T T T T T A T T T
15 chr15_60057621 0 60057621 A A A A A A A A A A A A A G A A A A A A
15 chr15_60058506 0 60058506 A A A A A A A A A A A A A A G G A A A A
15 chr15_60058544 0 60058544 G G G G G T G G G G G G G G G G G G G G
15 chr15_60058839 0 60058839 T T T T T T T T C C C C C T T T C C T T
15 chr15_60062115 0 60062115 G G G G A G G G G G G G G G G G G G G G
15 chr15_60067278 0 60067278 C C C C C C C C C G C C C C C C C C C C
15 chr15_60067760 0 60067760 A A A G A A A A A A A A A A A A A A A A
15 chr15_60070655 0 60070655 G G G G G G G G A A A A G G G G G G G G
15 chr15_60072447 0 60072447 G G A G G G G G G G G G A G G G G G G G
15 chr15_60078555 0 60078555 G G G G G G G G G G G G A A G G A A G G
15 chr15_60084841 0 60084841 T T T T T T T T T T T T C T T T T T T T
15 chr15_60087256 0 60087256 C C C T C C C C C C C C C C C C C C T T
15 chr15_60090983 0 60090983 G G G G G G G G G G G G A A G G G G G G
15 chr15_60091002 0 60091002 A A A A A G A A A A A A A A A A A A A A
15 chr15_60097317 0 60097317 G G A A A A G G A A A A A A A A A A G G
15 chr15_60097378 0 60097378 C C C C C C C C C C C C T T C C C C C C
15 chr15_60098339 0 60098339 T T T T T T T T T T T T T T C T T T T T
15 chr15_60106161 0 60106161 A A A A A A A A A A A A A A G G A A A A
15 chr15_60110402 0 60110402 A A A A A A A A C C C C A A A A A A A A
15 chr15_60114745 0 60114745 G G G G G G G G A A A A G G G G G G G G
15 chr15_60119530 0 60119530 G G G G A G G G A A A A G G G G G G G G
15 chr15_60119881 0 60119881 T T T T T T T T T T T T T T T T C C T T
15 chr15_60127704 0 60127704 T T T T T T T T C C C C T T T T T T T T
15 chr15_60137788 0 60137788 C C T T C T C C C C C C T T C C T T C C
15 chr15_60137934 0 60137934 A A A A A A A A G G G G A A A A A A A A
15 chr15_60140237 0 60140237 A A T T A T A A A A A A A A A A A A A A
15 chr15_60161804 0 60161804 A A A A A A A A A C A A A A A A A A A A
15 chr15_60162588 0 60162588 G G G G A G G G G G G G G G G G G G G G
15 chr15_60170631 0 60170631 G T T T T T T T T T T T T T T T T T T T
15 chr15_60178028 0 60178028 C C C C C T C C C C C C C C C C C C C C
15 chr15_60185592 0 60185592 T T T T T T T T T T T T T T G G T T T T
15 chr15_60189923 0 60189923 G G G G A G G G G G G G G G G G G G G G
15 chr15_60205215 0 60205215 A A A A A A A A G G G G A A A A A A A A
15 chr15_60206679 0 60206679 C C C C C C C C C C C C C C C G C C C C
15 chr15_60210359 0 60210359 C C C C C C C T C C C C C C C C C C C C
15 chr15_60214344 0 60214344 C C C C C C C C C C C C T T C C C C C C
15 chr15_60215726 0 60215726 A A A A A A A A G G G G A A A A A A A A
15 chr15_60219872 0 60219872 C C C C C C C C T T T T C C C C C C C C
15 chr15_60221406 0 60221406 T T T T T T T T T T C C T T T T T T T T
15 chr15_60229715 0 60229715 C C C C C C C C C C C C T T C C C C C C
15 chr15_60230031 0 60230031 G G G G C G G G G G G G G G G G G G G G
15 chr15_60230128 0 60230128 A A A A A A A A A A A A A A G G A A A A
15 chr15_60236681 0 60236681 C C C C C C C C C C C C C T C C C C C C
15 chr15_60241515 0 60241515 G G G G G G G G A A A A G G G G G G G G
15 chr15_60243696 0 60243696 G G A A A A G G A A A A A A A A A A G G
15 chr15_60251833 0 60251833 G G G G G G G G G G G G G G T T G G G G
15 chr15_60257919 0 60257919 G G G G G G G G A A A A G G G G G G G G
15 chr15_60258106 0 60258106 T T T T T T T T T T T T T T C C T T T T
15 chr15_60260635 0 60260635 T T T T T T T T T T T T C T T T T T T T
15 chr15_60262221 0 60262221 A A A A A T A A A A A A A A A A A A A A
15 chr15_60266486 0 60266486 A A A A A A A A A A A A A G A A A A A A
15 chr15_60281255 0 60281255 A A A A A G A A A A A A A A A A A A A A
15 chr15_60284150 0 60284150 G G G G G G G G G T G G G G G G G G G G
15 chr15_60284484 0 60284484 G G G G G G G G C C C C G G G G G G G G
15 chr15_60286394 0 60286394 A A C C A A A A A A A A A A A A A A A A
15 chr15_60302272 0 60302272 A A A A A A A A G G G G A A A A A A A A
15 chr15_60310668 0 60310668 A A A A A A G G G G G G G G G G G G A A
15 chr15_60311477 0 60311477 C C C C C C C T C C C C C C C C C C C C
15 chr15_60312832 0 60312832 T T T T T T T T T T C T T T T T T T T T
15 chr15_60324631 0 60324631 A A A A A A A A A A A A A A A A G G A A
15 chr15_60326565 0 60326565 G G G G G G G G A G G G G G G G G G G G
15 chr15_60326845 0 60326845 C C C C C C C C T T T T C C C C C C C C
15 chr15_60327593 0 60327593 C C C C C C C C C C C C C C T T C C C C
15 chr15_60334387 0 60334387 C C C C C C C C C C C C C C T T C C C C
15 chr15_60335721 0 60335721 G G G G G G G G G G G G G G G G T T G G
15 chr15_60337994 0 60337994 G G A A A A G G G G G G G G G G G G G G
15 chr15_60352372 0 60352372 A A A A A A A A A A A A A A A A G G A A
15 chr15_60352457 0 60352457 T T T T T T T T G G G G T T T T T T T T
15 chr15_60360851 0 60360851 G G G G G G G G G G G G G G A A G G G G
15 chr15_60361126 0 60361126 G G G G G G G G G G G G A A G G G G G G
15 chr15_60368604 0 60368604 G G A A G G G G G G G G G G G G G G G G
15 chr15_60374178 0 60374178 A A G G G G A A A A A A A A A A A A A A
15 chr15_60374390 0 60374390 G G G G G G C C G G G G G G G G G G G G
15 chr15_60374820 0 60374820 C C C C C C C C C C C C C C T T C C C C
15 chr15_60377212 0 60377212 A A A A A A A C A A A A A A A A A A A A
15 chr15_60379970 0 60379970 A A G G G G A A A A A A A A A A A A A A
15 chr15_60382489 0 60382489 T T T T T T T T T T T T T T T T C C T T
15 chr15_60384642 0 60384642 G G G G G G G G G G G T G G G G G G G G
15 chr15_60388259 0 60388259 C C T T T T C C C C C C C C C C C C C C
15 chr15_60402652 0 60402652 T T T T G T T T T T T T T T T T T T T T
15 chr15_60412768 0 60412768 G G G G G G G G G G G G G G G G C C G G
15 chr15_60418252 0 60418252 C C C C C C C C C C C T C C C T C C C C
15 chr15_60439829 0 60439829 A A A A A A A A A A A A A G A A A A A A
15 chr15_60440604 0 60440604 T T T T T T T T C C C C T T T T T T T T
15 chr15_60441050 0 60441050 A A C C A C A A A A A A A A A A A A A A
15 chr15_60443142 0 60443142 G G G G G G G G G G G G G G G G A A G G
15 chr15_60445751 0 60445751 G G G G G G G G G G G G G G G G A G G G
15 chr15_60446970 0 60446970 G G G G A G G G G G G G G G G G G G G G
15 chr15_60448823 0 60448823 G G T T G T G G G G G G G G G G G G G G
15 chr15_60456167 0 60456167 A A G G G G G G G G G G G G G G G G G G
15 chr15_60465266 0 60465266 A A A A A A A A A A A A A C A A A A A A
15 chr15_60467373 0 60467373 A A T T T T A A A A A A A A A A A A A A
15 chr15_60468657 0 60468657 A A A G A A A A A A A A A A A A A A A A
15 chr15_60471036 0 60471036 C C C C C C C C T T T T C C C C C C C C
15 chr15_60480386 0 60480386 G G G G G G G G G G G G G G A A G G G G
15 chr15_60501293 0 60501293 A A A A A A A A A A A A G G G G G G A A
15 chr15_60505127 0 60505127 C C C C C C C C C T C C C C C C C C C C
15 chr15_60514455 0 60514455 C C C C C C C C T T T T C C C C C C C C
15 chr15_60520730 0 60520730 G G G G G G G G T T G G G G G G G G G G
15 chr15_60526659 0 60526659 T T T T T T T T T T T T C C T T C C T T
15 chr15_60530539 0 60530539 A A A A A A A A A A A A A A G G A A A A
15 chr15_60556077 0 60556077 A A A A A A A A G G G G A A A A A A A A
15 chr15_60563966 0 60563966 C C C C C C C C C C C C C C C T C C C C
15 chr15_60564784 0 60564784 G G G G C G G G G G G G G G G G G G G G
15 chr15_60571393 0 60571393 G G A G G G G G G G G G G G G G G G G G
15 chr15_60572743 0 60572743 C C C C C C C C T T T T C C C C C C C C
15 chr15_60576646 0 60576646 T T C C C C T T C C C C C C C C C C T T
15 chr15_60591814 0 60591814 C G C C C C C C C C C C C C C C C C G G
15 chr15_60595882 0 60595882 T T C C C C T T C C C C T T T T T T C C
15 chr15_60599787 0 60599787 G G T T G T G G T T T T G G G G G G G G
15 chr15_60599911 0 60599911 A A A G A G A A A A A A A A A A A A A A
15 chr15_60607214 0 60607214 G G G G G T G G G G G G G G G G G G G G
15 chr15_60607548 0 60607548 T T T T T T C C T T T T T T T T T T T T
15 chr15_60615362 0 60615362 G G A A A A G G A A A A G G G G G G G G
15 chr15_60625417 0 60625417 G G G G G G G G G G G G G G G G A G G G
15 chr15_60645551 0 60645551 T T T T T T T T T T G T T T T T T T T T
15 chr15_60654296 0 60654296 T T T T T T T T T T T T C T T T T T T T
15 chr15_60658170 0 60658170 G G G G G G G G C G G G G G G G G G G G
15 chr15_60661769 0 60661769 A A A A A A A A A A A A T T A A A A A A
15 chr15_60684334 0 60684334 A A A A A A A A C C C C A A A A A A A A
15 chr15_60700599 0 60700599 T T T T T T T T T T T T C T T T T T T T
15 chr15_60702054 0 60702054 C C C C C C C C C C C C C C T T C C C C
15 chr15_60702152 0 60702152 G G G G G G G G A A A A G G G G G G G G
15 chr15_60707311 0 60707311 G G G G G G G G G G G G G G G T G G G G
15 chr15_60731217 0 60731217 G G G G G G G G A A A A G G G G G G G G
15 chr15_60736571 0 60736571 T T T T T T T T T T T T A T T T T T T T
15 chr15_60741087 0 60741087 A A A A A G A A A A A A A A A A A A A A
15 chr15_60741548 0 60741548 C C C C C C C C A A A A A A A A A A C C
15 chr15_60743689 0 60743689 A A A A A A A A C C C C A A A A A A A A
15 chr15_60745470 0 60745470 G G G G G G G G G G G G A G G G G G G G
15 chr15_60749112 0 60749112 A A A A A A A A A A A A G G G G G G A A
15 chr15_60754497 0 60754497 A A A A A A A A A C A C A A A A A A A A
15 chr15_60761810 0 60761810 T T C C C C T T T T T T C C T T T T T T
15 chr15_60767689 0 60767689 A A A A A A A A C C C C A A A A A A A A
15 chr15_60771295 0 60771295 G G G G G G G G T T T T G G G G T T G G
15 chr15_60796664 0 60796664 T T T T T T T T C T T T T T T T T T T T
15 chr15_60798875 0 60798875 G G G G G G G G G G G G G G C G G G G G
15 chr15_60801992 0 60801992 T T T T T T T T T T T T C T T T T T T T
15 chr15_60803169 0 60803169 G G A A G G G G G G G G G G G G G G G G
15 chr15_60803574 0 60803574 A A A A A A A A A C C C A A A A A A A A
15 chr15_60806048 0 60806048 G G G G G G G G G G G G G G A G G G G G
15 chr15_60807310 0 60807310 A A A A G G A A A A A A A A G G A A A A
15 chr15_60824432 0 60824432 G G C C G G G G G G G G G G G G G G G G
15 chr15_60824685 0 60824685 T T T T T T T T C C C T T T T T T T T T
15 chr15_60828426 0 60828426 C C C C C C C C C C C G C C C C C C C C
15 chr15_60833751 0 60833751 C C C C C C C C C C C C C T C C C C C C
15 chr15_60834113 0 60834113 C C C C C C C C A C A A C C C C C C C C
15 chr15_60839549 0 60839549 A A A A A G A A A A A A A A A A A A A A
15 chr15_60843356 0 60843356 C C C C C T C C C C C C C C C C C C C C
15 chr15_60846763 0 60846763 T T T T T T T T T T T T T T T T G T T T
15 chr15_60850771 0 60850771 T T T T T T T T G G G G T T T T T T T T
15 chr15_60852120 0 60852120 G G G G G G G G G G G G G G G G A G G G
15 chr15_60852552 0 60852552 C C C C C C C C C C C C C C C C C T C C
15 chr15_60856203 0 60856203 T T T T T T T T G G G G T T T T T T T T
15 chr15_60862877 0 60862877 G G G G G G G G G G A G G G G G G G G G
15 chr15_60866779 0 60866779 A A A A A A A A A G A A A A A A A A A A
15 chr15_60871283 0 60871283 G G G G G G G G G G G G A A A A A A G G
15 chr15_60872501 0 60872501 T T T T T T T T C C C C C C T T T T T T
15 chr15_60875438 0 60875438 G G G G G G G G G G G G G G G G G T G G
15 chr15_60877031 0 60877031 G G G G G G G G G G G G G G G G A G G G
15 chr15_60880669 0 60880669 C C C C C C G G C C C C C C C C C C C C
15 chr15_60885520 0 60885520 C C T T C T C C C C C C C C C C C C C C
15 chr15_60890896 0 60890896 G G G G G G G G G G G G G G A A G G G G
15 chr15_60897941 0 60897941 C T C C C C C C C C C C C C C C C C C C
15 chr15_60898476 0 60898476 C C C C C C C C C C C C C C C C C T C C
15 chr15_60903976 0 60903976 G G G G G G G G G G G G A G G G G G G G
15 chr15_60909988 0 60909988 G G A A A A G G A A A A A A A A A A G G
15 chr15_60910883 0 60910883 G G G G G G G G G G C G G G G G G G G G
15 chr15_60919328 0 60919328 C T C C C C C C C C C C C C C C C C C C
15 chr15_60924724 0 60924724 T T T T C T T T T T T T T T T T T T T T
15 chr15_60928794 0 60928794 C C C C C C C C T T T T C C C C C C C C
15 chr15_60930165 0 60930165 T T T T T T T T T T T T C C T T T T T T
15 chr15_60930194 0 60930194 T T T T T T T T C C C C T T T T T T T T
15 chr15_60940048 0 60940048 A A A A A A A A A A A A A A A A G G A A
15 chr15_60942773 0 60942773 G G G G G G G G G G G G G G A G G G G G
15 chr15_60944267 0 60944267 C C C C C C C C C C C C C C C C T T C C
15 chr15_60944328 0 60944328 G G G G G G G G G G G G C C G G G G G G
15 chr15_60950493 0 60950493 C C G G C C C C C C C C C C C C C C C C
15 chr15_60958394 0 60958394 C C C C C C C C T T T T C C C C C C C C
15 chr15_60959569 0 60959569 G G G G A G G G G G G G G G G G G G G G
15 chr15_60961392 0 60961392 G G G G G T G G G G G G G G G G G G G G
15 chr15_60964531 0 60964531 G G G G G G G G C G G G G G G G G G G G
15 chr15_60967837 0 60967837 T T T T T T T T C C C C T T T T T T T T
15 chr15_60967933 0 60967933 T T T T T T T T G G G G T T T T T T T T
15 chr15_60970715 0 60970715 C C C C C C C C G G C G C C C C C C C C
15 chr15_60975833 0 60975833 C T C C C C T T C C C C C C C C C C C C
15 chr15_60975996 0 60975996 A A A A A A A A C C C C A A A A A A A A
15 chr15_60982366 0 60982366 A A G G A A A A A A A A A A A A A A A A
15 chr15_60984564 0 60984564 A A A A A A A A A A A A A A A A C C A A
15 chr15_60984851 0 60984851 A A A A A A A A G G G G A A A A A A A A
15 chr15_60991278 0 60991278 A A A A A A A A A G A A A A A A A A A A
15 chr15_61003224 0 61003224 C C T T C C C C C C C C C C C C C C C C
15 chr15_61005479 0 61005479 C C C C C C C C G G G G C C C C C C C C
15 chr15_61018981 0 61018981 T T T T T T T T C C C C T T T T T T T T
15 chr15_61026356 0 61026356 C C C C C C C C C C C C C C G G C C C C
15 chr15_61027107 0 61027107 A A A A A A A A A A A A A A A G A A A A
15 chr15_61038325 0 61038325 T T C C C T T T T T T T T T T T T T T T
15 chr15_61046461 0 61046461 G G G G G G G G G G G G G G G G A A G G
15 chr15_61049716 0 61049716 C C C C C C C C C T C C C C C C C C C C
15 chr15_61051380 0 61051380 G G A A G G G G G G G G G G G G G G G G
15 chr15_61053517 0 61053517 A G G G G G G G G G G G G G G G G G A A
15 chr15_61061028 0 61061028 C C C C C T C C C C C C C C C C C C C C
15 chr15_61066072 0 61066072 C C C C C T C C C C C C C C C C C C C C
15 chr15_61066354 0 61066354 G G G G G G G G C G G G G G G G G G G G
15 chr15_61066370 0 61066370 G G G G G G G G A A A A G G G G G G G G
15 chr15_61068328 0 61068328 G G G G G G G G G G G G G G A G G G G G
15 chr15_61072315 0 61072315 T T T T T T T T A A A A T T T T T T T T
15 chr15_61078781 0 61078781 G G G G G G G G A A A A G G G G G G G G
15 chr15_61096177 0 61096177 C C C C C C C C C C C C C C C C A A C C
15 chr15_61099700 0 61099700 T T C C C T T T T T T T T T T T T T T T
15 chr15_61104099 0 61104099 C G C C C C C C C C C C C C C C C C C C
15 chr15_61104900 0 61104900 G G G G G G G G G G G G G G G G A A G G
15 chr15_61106384 0 61106384 G G G G G G G G G G G G A G G G G G G G
15 chr15_61108443 0 61108443 T T T T T T T T T T T T T T C T T T T T
15 chr15_61111293 0 61111293 G G G G G G G G G G G G A G G G G G G G
15 chr15_61116899 0 61116899 G G G G G G G G C G G G G G G G G G G G
15 chr15_61118773 0 61118773 G G G G G G G G G G G G G G A G G G G G
15 chr15_61133261 0 61133261 T T T T T T T T T T T T T T T T G T T T
15 chr15_61139171 0 61139171 T T C C C C T T C C C C C C C C C C T T
15 chr15_61144501 0 61144501 G G G G G G G G G G G G G G G G A G G G
15 chr15_61155637 0 61155637 C C C C C C C C C C C C C T C C C C C C
15 chr15_61163852 0 61163852 C C C C C C C C T T T T C C C C C C C C
15 chr15_61165084 0 61165084 T T C C C C T T T T T T T T T T T T T T
15 chr15_61166057 0 61166057 A G G G G G G G G G G G G G G G G G G G
15 chr15_61173829 0 61173829 G G G G G G G G T T T T G G G G G G G G
15 chr15_61178984 0 61178984 C C C C C C C C C C C C C T C C C C C C
15 chr15_61179085 0 61179085 A A A A A A A A A A A A A G A A A A A A
15 chr15_61188664 0 61188664 T T T T T T T T T T T T T T C C T T T T
15 chr15_61191701 0 61191701 G G G G A G G G G G G G G G G G G G G G
15 chr15_61203030 0 61203030 T T T T C T T T T T T T T T T T T T T T
15 chr15_61207106 0 61207106 G G G G G G G G G G G G G G G G A A G G
15 chr15_61211200 0 61211200 T T T T T T T T T T T T C T T T T T T T
15 chr15_61212391 0 61212391 A A A A A A A A A A A A T T T T T T A A
15 chr15_61213341 0 61213341 C T C C C C C C C C C C C C C C C C C C
15 chr15_61216444 0 61216444 C C C C C C C C C C C C C T C C C C C C
15 chr15_61225218 0 61225218 A A A A A A A A G G G G A A A A A A A A
15 chr15_61237482 0 61237482 G G G G G G G G G G G G G G G G C C G G
15 chr15_61247751 0 61247751 T T T T T T T T T T T T T T C C T T T T
15 chr15_61258641 0 61258641 C C C C C C C C T T T T C C C C C C C C
15 chr15_61259924 0 61259924 A A A A A A A A A A A A A G A A A A A A
15 chr15_61261095 0 61261095 C C T T T T C C T T T T T T T T T T C C
15 chr15_61262728 0 61262728 G G G G G G G G A G G G G G G G G G G G
15 chr15_61264037 0 61264037 G G G G G G G G G G G G A G G G A A G G
15 chr15_61270919 0 61270919 T T T T T T T T T T G T T T T T T T T T
15 chr15_61277264 0 61277264 G G A A G G G G G G G G G G G G G G G G
15 chr15_61279436 0 61279436 G G G G G G G G A A A A G G G G G G G G
15 chr15_61288013 0 61288013 C C C C C C C C C C C C T T C C C C C C
15 chr15_61291945 0 61291945 C C C C T T C C C C C C C C C C C C C C
15 chr15_61297438 0 61297438 G G G G G G G G G G G G G T G G G G G G
15 chr15_61297646 0 61297646 A A A A A G A A A A A A A A A A A A A A
15 chr15_61301002 0 61301002 G G G G G G T T G G G G G G G G G G G G
15 chr15_61320996 0 61320996 C C C C C C C C C C C C C T C C C C C C
15 chr15_61328777 0 61328777 G G G G C G G G G G G G G G G G G G G G
15 chr15_61346928 0 61346928 T T T T T T T T T T T T G G T T T T T T
15 chr15_61347219 0 61347219 A A A A A A A A T T T T A A A A A A A A
15 chr15_61347928 0 61347928 A A A A C C A A A A A A A A A A A A A A
15 chr15_61352304 0 61352304 A A A A A A A A A A A A A A T T T T A A
15 chr15_61352596 0 61352596 C C T T C C T T C C C C C C C C C C C C
15 chr15_61358970 0 61358970 T T T T T T T T T T T T C C T T T T T T
15 chr15_61359643 0 61359643 T T T T T T T T T T T T T T C T T T T T
15 chr15_61361644 0 61361644 C C C C C C C C T T T T C C C C C C C C
15 chr15_61364439 0 61364439 G G G G G G G G G G G G G G G G A G G G
15 chr15_61371791 0 61371791 A A A A A A A A A T A A A A A A A A A A
15 chr15_61374188 0 61374188 G G G G G G G G A G G G G G G G G G G G
15 chr15_61375284 0 61375284 C C C C C C C C C T C C C C C C C C C C
15 chr15_61377762 0 61377762 C C C C C C C C A C A C C C C C C C C C
15 chr15_61378210 0 61378210 T T T T T T C C T T T T T T T T T T T T
15 chr15_61379826 0 61379826 C C C C C C C C C C C C C C C T C C C C
15 chr15_61380363 0 61380363 T T T T T T T T G G G G T T T T T T T T
15 chr15_61380609 0 61380609 G G G G G G A A G G G G G G G G G G G G
15 chr15_61397085 0 61397085 C C C C C C C C C C C C C C A C C C C C
15 chr15_61404717 0 61404717 T T T T T T T T A T A T T T T T T T T T
15 chr15_61411190 0 61411190 C C C C C C C C T T T T C C C C C C C C
15 chr15_61411241 0 61411241 A A A A A A A A C C A C A A A A A A A A
15 chr15_61412142 0 61412142 T T C C C C T T C C C C C C C C C C T T
15 chr15_61412339 0 61412339 C C C C C C C C C C C T C C C C C C C C
15 chr15_61416851 0 61416851 C C C C C C C C C C C C C C C C C T C C
15 chr15_61420120 0 61420120 T T T T T T T T T T T T G T T T T T T T
15 chr15_61422860 0 61422860 A A A A A G A A A A A A A A A A A A A A
15 chr15_61426291 0 61426291 A A A A A A A A A A A A A A G G A A A A
15 chr15_61427359 0 61427359 C C C C C C C C C C C C C C T T C C C C
15 chr15_61432676 0 61432676 G G C C G G G G G G G G G G G G G G G G
15 chr15_61434392 0 61434392 T T T T T T T T G G G G T T T T T T T T
15 chr15_61436361 0 61436361 G G G G G T G G G G G G G G G G G G G G
15 chr15_61440103 0 61440103 G G G G G G G G G G G G C G G G G G G G
15 chr15_61445734 0 61445734 A A A A A C A A A A A A A A A A A A A A
15 chr15_61456053 0 61456053 G G G G G G G G A A A A G G G G G G G G
15 chr15_61456309 0 61456309 C C C C C C C C C C C C A C C C C C C C
15 chr15_61475450 0 61475450 A A G G G G A A G G G G G G G G G G A A
15 chr15_61478612 0 61478612 T T T T T T T T T T A T T T T T T T T T
15 chr15_61478879 0 61478879 C C C C C C C C C C C C T T C T C C C C
15 chr15_61481512 0 61481512 G G G G G G G G G G G G G G G G A G G G
15 chr15_61482437 0 61482437 T T T T T T T T T T T T C T T T T T T T
15 chr15_61482550 0 61482550 A A A A A A A A A A A A A A G G A A A A
15 chr15_61487179 0 61487179 T T T T T T T T T T T T T T G T T T T T
15 chr15_61492380 0 61492380 G G G G G G G G C C C C G G G G G G G G
15 chr15_61504536 0 61504536 A A A A A A A A A A A A A A A G A A A A
15 chr15_61525520 0 61525520 A A A A A A A A A A A A A G A A A A A A
15 chr15_61537830 0 61537830 A A C C A A A A A A A A A A A A A A A A
15 chr15_61539907 0 61539907 C C C C C C C C C C C C C C C C T T C C
15 chr15_61541372 0 61541372 G G A A G G G G G G G G G G G G G G G G
15 chr15_61542573 0 61542573 A A A A A A A A A A A A A A G G A A A A
15 chr15_61555028 0 61555028 C C C C C C C C C C C C C G C C C C C C
15 chr15_61557237 0 61557237 C C C C C C C C T T T T C C C C C C C C
15 chr15_61557875 0 61557875 C C C C C C C C T T T T C C C C C C C C
15 chr15_61566963 0 61566963 T T T T T T T T C T T T T T T T T T T T
15 chr15_61579616 0 61579616 A A A A A A A A A A A A A A G G A A A A
15 chr15_61579726 0 61579726 G G G G G G G G G G G G G G A G G G G G
15 chr15_61583963 0 61583963 T T T T A T T T T T T T T T T T T T T T
15 chr15_61588677 0 61588677 G G G G G G G G A A A A G G G G G G G G
15 chr15_61608945 0 61608945 G G G G G G G G G G A G G G G G G G G G
15 chr15_61611232 0 61611232 G G G G G G G G G G G G G G C G G G G G
15 chr15_61612368 0 61612368 C T T T T T C T T T T T T T T T T T T T
15 chr15_61623320 0 61623320 G G G G G G G G G G G G G G G G A A G G
15 chr15_61623866 0 61623866 G G G G G G G G G G G G A G G G G G G G
15 chr15_61629013 0 61629013 A A A A A A A A G G G G A A A A A A A A
15 chr15_61638853 0 61638853 T T T T T T T T T T T T C T T T T T T T
15 chr15_61644013 0 61644013 G G G G G G G G G G A G G G G G G G G G
15 chr15_61648916 0 61648916 A A A A A A A A A A A G A A A A A A A A
15 chr15_61655975 0 61655975 A A G G A G A A A A A A A A A A A A A A
15 chr15_61657854 0 61657854 A A A A A A A A A A A A A A C C A A A A
15 chr15_61667162 0 61667162 A A A A A A A A A A A C A A A A A A A A
15 chr15_61671299 0 61671299 G G G G A A G G G G G G G G G G G G G G
15 chr15_61673449 0 61673449 A A A A A A A A A A A A A A A A C C A A
15 chr15_61677520 0 61677520 T T T T T T T T A T T T T T T T T T T T
15 chr15_61680572 0 61680572 C C C C C C C C T T T T C C C C C C C C
15 chr15_61706955 0 61706955 T T T T T T T T G G G G T T T T T T T T
15 chr15_61709297 0 61709297 G G G G G G G G C C C C G G G G G G G G
15 chr15_61716410 0 61716410 G G G G G G G G G G A G G G G G G G G G
15 chr15_61741943 0 61741943 G G G T G G G G G G G G G G G G G G G G
15 chr15_61764828 0 61764828 C C C C A C C C C C C C C C C C C C C C
15 chr15_61773029 0 61773029 C T C C C C C C C C C C C C C C C C T T
15 chr15_61775742 0 61775742 A A A A A A A A A A A A A A A G A A A A
15 chr15_61779570 0 61779570 C C C C C C C C C C C C C T C C C C C C
15 chr15_61789605 0 61789605 T T T T T T T T C T C T T T T T T T T T
15 chr15_61796123 0 61796123 A A A A A A C C A A A A A A A A A A A A
15 chr15_61799428 0 61799428 A A A A A A A A A G A G A A A A A A A A
15 chr15_61801895 0 61801895 C C C C C C C C C C C C C C C C T T C C
15 chr15_61802613 0 61802613 A A A A A A A A G G G G A A A A A A A A
15 chr15_61806494 0 61806494 A A A A A A A A A T A T A A A A A A A A
15 chr15_61812247 0 61812247 G G G G A G G G G G G G G G G G G G G G
15 chr15_61816399 0 61816399 C C C C C C C C C C C C C C A A C C C C
15 chr15_61820159 0 61820159 G G G G G G G G A G A A G G G G G G G G
15 chr15_61831752 0 61831752 C C C C C C C T C C C C C C C T C C C C
15 chr15_61835537 0 61835537 G G G G G G G G G G G G G G G G C C G G
15 chr15_61841444 0 61841444 T T C T T T T T T T T T T T T T T T T T
15 chr15_61842533 0 61842533 G G G G G G A A G G G G G G G G G G G G
15 chr15_61852607 0 61852607 T T T T T T C T T T T T T T T T T T T T
15 chr15_61867595 0 61867595 T T T T T T T T C T T T T T T T T T T T
15 chr15_61873258 0 61873258 C C C C C C C G C C C C C C C C C C C C
15 chr15_61876532 0 61876532 A A A A A A A C A A A A A A A A A A A A
15 chr15_61878187 0 61878187 G G G G G G G G C C C C G G G G G G G G
15 chr15_61886054 0 61886054 G G G G G G G G T T T T G G G G G G G G
15 chr15_61896130 0 61896130 A A A C A A A A A A A A A A A A A A A A
15 chr15_61896421 0 61896421 C C C T T T C C C C C C C C C C C C C C
15 chr15_61898990 0 61898990 G G G G G G G G G G G G A A A A A A G G
15 chr15_61900117 0 61900117 A A A G A A A A A A A A A A A A A A A A
15 chr15_61901072 0 61901072 T T C C T T T T T T T T T T T T T T T T
15 chr15_61906859 0 61906859 C C C C C C C C C C C C C C A A C C C C
15 chr15_61919392 0 61919392 G G G G G G G G A A A A G G G G G G G G
15 chr15_61928866 0 61928866 G G G G G G G G A A A A G G G G G G G G
15 chr15_61929960 0 61929960 T T T T T T T T C T T T T T T T T T T T
15 chr15_61933415 0 61933415 G G A G G G G G G G G G G G G G G G G G
15 chr15_61935468 0 61935468 G G G G G G G G T T T T G G G G G G G G
15 chr15_61948777 0 61948777 C C C C C C C C G G C G C C C C C C C C
15 chr15_61949891 0 61949891 A A A A A G A A A A A A A A A A A A A A
15 chr15_61951074 0 61951074 C C C C C T C C C C C C C C C C C C C C
15 chr15_61954640 0 61954640 G G G G G G G G G G A G G G G G G G G G
15 chr15_61959018 0 61959018 A A A A A A A A C C C C A A A A A A A A
15 chr15_61965083 0 61965083 T T T T T T T T C C C C T T T T T T T T
15 chr15_61968569 0 61968569 G G G G G G G G G G G G G G G G A A G G
15 chr15_61972413 0 61972413 A A A A A A A A G G G G A A A A A A A A
15 chr15_61976120 0 61976120 A A A A A A A A A C A A A A A A A A A A
15 chr15_61977804 0 61977804 C C C C C T C C C C C C C C C C C C C C
15 chr15_61985481 0 61985481 T T T T T T T T C C C C T T T T T T T T
15 chr15_61988756 0 61988756 G G G G G G G G G G G G G G G G T T G G
15 chr15_61991858 0 61991858 G G G G G G G G G G G G G G G G A A G G
15 chr15_61999523 0 61999523 G G G G A G G G G G G G G G G G G G G G
15 chr15_62017215 0 62017215 C C C C C C C C A A A A C C C C C C C C
15 chr15_62026038 0 62026038 G G A A A A G G G G G G G G G G G G G G
15 chr15_62046011 0 62046011 C C C C C C C C C C C C C C C C T T C C
15 chr15_62047289 0 62047289 C C C C C C C C C C C C C C C C T T C C
15 chr15_62047625 0 62047625 C C C C C C C C C C C C C C C T C C C C
15 chr15_62053250 0 62053250 G G G G G G G G G G G G G G A A G G G G
15 chr15_62056976 0 62056976 A A A A A A A A G G G G A A A A A A A A
15 chr15_62061073 0 62061073 A A G G A A A A A A A A A A A A A A A A
15 chr15_62061262 0 62061262 G G C C C C C C C C C C C C C C C C G G
15 chr15_62062094 0 62062094 C C C C C C C C C C C C C C C C T T C C
15 chr15_62063320 0 62063320 T T T T T T T T T T T T C T T T T T T T
15 chr15_62087393 0 62087393 C C C C C T C C C C C C C C C C C C C C
15 chr15_62089975 0 62089975 C C C C C C C C C C C C C C C T C C C C
15 chr15_62092993 0 62092993 G G G G G G G G A A A A G G G G G G G G
15 chr15_62093654 0 62093654 C C C C C C C C T T T T C C C C C C C C
15 chr15_62108380 0 62108380 A A A A A A A A A A A A A A A A A T A A
15 chr15_62110830 0 62110830 A A A A A A A A A G A A A A A A A A A A
15 chr15_62116599 0 62116599 A A A A A A A A A A A A A A A A C C A A
15 chr15_62117620 0 62117620 G G A G A G G G G G G G A A G G G G G G
15 chr15_62119127 0 62119127 G G G G G G G G A G G G G G G G G G G G
15 chr15_62119620 0 62119620 A A A A A G A A A A A A A A A A A A A A
15 chr15_62125688 0 62125688 A A A A A A T T A A A A A A A A A A A A
15 chr15_62132965 0 62132965 C C C C C C C C C C C C C T C C C C C C
15 chr15_62143985 0 62143985 A A A A A G A A A A A A A A A A A A A A
15 chr15_62145515 0 62145515 A A A A A A A A A G A A A A A A A A A A
15 chr15_62146838 0 62146838 T T T T T T T T T T T T T T C C T T T T
15 chr15_62149259 0 62149259 G G G G G G G G G G G G A G G G G G G G
15 chr15_62154609 0 62154609 T T T T T T T T T T T T T T G G T T T T
15 chr15_62169580 0 62169580 G G G G A G G G G G G G G G G G G G G G
15 chr15_62170187 0 62170187 A A A A A G A A A A A A A A A A A A A A
15 chr15_62170318 0 62170318 A G G G G G G G G G G G G G G G G G G G
15 chr15_62178691 0 62178691 T T T T T T T T T T T T T T G G T T T T
15 chr15_62208233 0 62208233 T T T T T T T T T T T T C C T T T T T T
15 chr15_62211097 0 62211097 A A A A A A A A G G G G A A A A A A A A
15 chr15_62227917 0 62227917 A A A A A A A A G G G G A A A A A A A A
15 chr15_62229083 0 62229083 T T T T T T T T G G G G T T T T T T T T
15 chr15_62236616 0 62236616 C C C C C C C C C T C T C C C C C C C C
15 chr15_62255110 0 62255110 G G T T G G G G G G G G G G G G G G G G
15 chr15_62262195 0 62262195 A A T T T T A A T T T T T T T T T T A A
15 chr15_62265192 0 62265192 C C T T C C C C C C C C C C C C C C C C
15 chr15_62268700 0 62268700 A A A A A A A A A A A A A G A A A A A A
15 chr15_62293202 0 62293202 C C C C C C C C T T T T C C C C C C C C
15 chr15_62313650 0 62313650 G G G G A G G G G G G G G G G G G G G G
15 chr15_62322836 0 62322836 A G A A A A A A A A A A A A A A A A A A
15 chr15_62364920 0 62364920 T T T T T T C T T T T T T T T T T T T T
15 chr15_62373522 0 62373522 A A A A A A A A G G G G A A A A A A A A
15 chr15_62377231 0 62377231 T T T T T T T T C T C C T T T T T T T T
15 chr15_62379635 0 62379635 C C C C C C C C C C C C C T C C C C C C
15 chr15_62381973 0 62381973 G G G G G G G G A G G G G G G G G G G G
15 chr15_62384865 0 62384865 T T A A A T T T T T T T T T T T T T T T
15 chr15_62387818 0 62387818 A A A A A A A A G G A A A A A A A A A A
15 chr15_62389125 0 62389125 A A A A A A A A A G A A A A A A A A A A
15 chr15_62389496 0 62389496 C C C C C C C C C T C C C C C C C C C C
15 chr15_62398852 0 62398852 T T T T T T T T T T T T C T T T T T T T
15 chr15_62404960 0 62404960 A A A A A A A G A A A A A A A A A A A A
15 chr15_62408938 0 62408938 T T T T C T T T T T T T T T T T T T T T
15 chr15_62411742 0 62411742 A A A A A A A A C C A C A A A A A A A A
15 chr15_62412051 0 62412051 C C C C T T C C C C C C C C C C C C C C
15 chr15_62414599 0 62414599 A A A A A A A A G G G G A A A A A A A A
15 chr15_62421394 0 62421394 C C C C C C C C A C A C C C C C C C C C
15 chr15_62427579 0 62427579 G G A A G G G G G G G G G G G G G G G G
15 chr15_62427950 0 62427950 A A A A A A A A G G G G A A A A A A A A
15 chr15_62431966 0 62431966 G G G G G G G G G G G G A G G G G G G G
15 chr15_62434356 0 62434356 A A A A A A A A A A A A A G A A A A A A
15 chr15_62442548 0 62442548 G G G G G G G G A A A A G G G G G G G G
15 chr15_62442706 0 62442706 A A A A A A A A A A A A A G A A A A A A
15 chr15_62449315 0 62449315 A A A A A A A A G G G G A A A A A A A A
15 chr15_62452244 0 62452244 A A A A A A A A A A A A G G G G A A A A
15 chr15_62452814 0 62452814 G G A A A A A A A A A A A A A A A A G G
15 chr15_62457999 0 62457999 T T T T T T T T T T T T T T T T G G T T
15 chr15_62458925 0 62458925 A A A A A A A A A A A A A G A A A A A A
15 chr15_62474932 0 62474932 C C C C C C C C C C C T C C C C C C C C
15 chr15_62476406 0 62476406 G G G G G G G G G G G G A G G G G G G G
15 chr15_62479405 0 62479405 C C C C C C C C C C C C C C A A C C C C
15 chr15_62494515 0 62494515 T T T T T T T T T T T T G G G G G G T T
15 chr15_62494649 0 62494649 T T T T T T T T T T T T T T T T C T T T
15 chr15_62518707 0 62518707 T T T T T T T T G G G G T T T T T T T T
15 chr15_62522781 0 62522781 C C C T C T C C T T T T C C C C C C C C
15 chr15_62538600 0 62538600 A A A A A A A A G G G G A A A A A A A A
15 chr15_62538842 0 62538842 C C C C C C C C C C C C C T C C C C C C
15 chr15_62540380 0 62540380 A A A A A A A A A A A A A A A A A C A A
15 chr15_62541890 0 62541890 T T A A T T T T T T T T T T T T T T T T
15 chr15_62544914 0 62544914 G G G G G G G G G G G G G G C C G G G G
15 chr15_62550849 0 62550849 A A A A A A A A C C C C A A A A A A A A
15 chr15_62553435 0 62553435 G G T T T T G G T T T T T T T T T T G G
15 chr15_62568957 0 62568957 G G G G C G G G G G G G G G G G G G G G
15 chr15_62571559 0 62571559 T T T T T T T T C C C C T T T T T T T T
15 chr15_62572540 0 62572540 C C C C C C C C C C C C C C A A C C C C
15 chr15_62590340 0 62590340 C C T T C T C C C C C C C C C C C C C C
15 chr15_62590929 0 62590929 G G T T G T G G G G G G G G G G G G G G
15 chr15_62604595 0 62604595 G G A A A A G G A A A A A A A A A A G G
15 chr15_62604935 0 62604935 A A A A A A A A A A A A A G A A A A A A
15 chr15_62605846 0 62605846 A A A A A A A A A A A A A A A T A A A A
15 chr15_62614398 0 62614398 T T T T T T T T C C C C T T T T T T T T
15 chr15_62614860 0 62614860 T T T T T T T T G G G G T T T T T T T T
15 chr15_62616026 0 62616026 C C A A A C C C A A A A A A A A A A C C
15 chr15_62616888 0 62616888 C C C C C C C C T T T T C C C C C C C C
15 chr15_62625873 0 62625873 T T T T T T T T T T T T G G T T T T T T
15 chr15_62626189 0 62626189 C T T T T T T T T T T T T T T T T T C C
15 chr15_62637628 0 62637628 C C C C C C T T C C C C C C C C C C C C
15 chr15_62638150 0 62638150 T T T T T T T T T T T T C T T T T T T T
15 chr15_62642830 0 62642830 C C T T T T C C T T T T T T T T T T C C
15 chr15_62646091 0 62646091 G G A G A G G G A A A A A G A G A A G G
15 chr15_62648377 0 62648377 C C C C C C C C T T T T C C C C C C C C
15 chr15_62650086 0 62650086 T T T T T T T T T T C T T T T T T T T T
15 chr15_62656397 0 62656397 T T T T T T T T T T T T T T T T C C T T
15 chr15_62656861 0 62656861 G G A A G G G G G G G G G G G G G G G G
15 chr15_62656961 0 62656961 G G G G G G G G G G G G A A G G G G G G
15 chr15_62665674 0 62665674 A A A A A A A A A A A A A A A A C C A A
15 chr15_62672495 0 62672495 T T T T T T T T G G G G T T T T T T T T
15 chr15_62673094 0 62673094 T T T T T T T T C C C C T T T T T T T T
15 chr15_62675679 0 62675679 G G A A A A G G A A A A A A A A A A G G
15 chr15_62676743 0 62676743 C C C T C C C C C C C C C C C C C C C C
15 chr15_62678102 0 62678102 T T T T T T T T C C C C T T T T T T T T
15 chr15_62680113 0 62680113 G G G G A G G G G G G G G G G G G G G G
15 chr15_62688239 0 62688239 C C C C C C C C C C C C C C C C T T C C
15 chr15_62692874 0 62692874 T T T T T T T T T T T T C C C C T T T T
15 chr15_62699966 0 62699966 G G G G A G G G A A A A G G G G G G G G
15 chr15_62701648 0 62701648 A A A A A A A A A A A A A G A A A A A A
15 chr15_62707708 0 62707708 G G G G C G G G G G G G G G G G G G G G
15 chr15_62712869 0 62712869 G G A A A A G G A A A A A A A A A A G G
15 chr15_62713046 0 62713046 C C C C C C C C C C C C C T C T C C C C
15 chr15_62714756 0 62714756 G G G G G G G G G G G G G G G G A G G G
15 chr15_62723699 0 62723699 C C C C C G C C C C C C C C C C C C C C
15 chr15_62728258 0 62728258 A A A A A A A A A A A C A A A A A A A A
15 chr15_62734328 0 62734328 C C C C C C C C C C C C A C C C C C C C
15 chr15_62743059 0 62743059 T T T T T T T T T T T T T T T T G G T T
15 chr15_62745434 0 62745434 C C C C C C C C T T T T C C C C C C C C
15 chr15_62749687 0 62749687 A A A A A A A A G G G G A A A A A A A A
15 chr15_62756564 0 62756564 A A A A A A A A A A A A A T A A A A A A
15 chr15_62762698 0 62762698 G G G G G G G G G G G G A A A A A A G G
15 chr15_62764669 0 62764669 A A A A A G A A A A A A A A A A A A A A
15 chr15_62770907 0 62770907 A A A A A A A A G G G G A A A A A A A A
15 chr15_62775053 0 62775053 A A A A A T A A A A A A A A A A A A A A
15 chr15_62777403 0 62777403 G G G T G G G G G G G G G G G G G G G G
15 chr15_62786176 0 62786176 G G G G G G G G G G G G G G A G G G G G
15 chr15_62791966 0 62791966 G G G G T T G G G G G G G G G G G G G G
15 chr15_62797281 0 62797281 A A A A A A A A A A A A A A A G A A A A
15 chr15_62811854 0 62811854 G G T T T T G G T T T T T T T T T T G G
15 chr15_62812075 0 62812075 C T C C C C C C C C C C C C C C C C C C
15 chr15_62823910 0 62823910 T T T T T T T T C C C C T T T T T T T T
15 chr15_62829264 0 62829264 C C C C C C C C C C C C C C C C C T C C
15 chr15_62834868 0 62834868 T T T T T T T T C C C C T T T T T T T T
15 chr15_62835331 0 62835331 A A A A A A A A A A A A A A G G A A A A
15 chr15_62848262 0 62848262 G G G G G G G G A A A A G G G G G G G G
15 chr15_62854260 0 62854260 A A A G A A A A A A A A A A A A A A A A
15 chr15_62854303 0 62854303 C C C C C C C C C C C C C C C C A C C C
15 chr15_62854549 0 62854549 T T T T T T T T T T T T T T A T T T T T
15 chr15_62856458 0 62856458 T T T T T T T T T T T T T T C T T T T T
15 chr15_62857201 0 62857201 A A A A A A A A T T T T A A A A A A A A
15 chr15_62857926 0 62857926 C C C C T T C C C C C C C C C C C C C C
15 chr15_62860652 0 62860652 G G C G C C G G G G G G G G G G G G G G
15 chr15_62880769 0 62880769 G G G G G G G G A A A A G G G G G G G G
15 chr15_62881859 0 62881859 T T T T T T T T T T T T T T C C T T T T
15 chr15_62882690 0 62882690 T T T T T T T T T T T T G T T T T T T T
15 chr15_62890605 0 62890605 A A A A A A A A G G G G A A A A A A A A
15 chr15_62890908 0 62890908 G G G G G G G G A A A A G G G G G G G G
15 chr15_62893232 0 62893232 T T T T T T T T C C C C T T T T T T T T
15 chr15_62893417 0 62893417 C C C C T T C C C C C C C C C C C C C C
15 chr15_62894014 0 62894014 G G G G G G G G G G G G G G G G A G G G
15 chr15_62897613 0 62897613 C C C C C C C C T T T T C C C C C C C C
15 chr15_62906339 0 62906339 A A A A A A A A G G G G A A A G A A A A
15 chr15_62906663 0 62906663 G G G G G G G G A A A A G G G G G G G G
15 chr15_62936466 0 62936466 C T T T T T T T T T T T T T T T T T T T
15 chr15_62936984 0 62936984 G G C C C C G G C C C C C C C C C C G G
15 chr15_62937188 0 62937188 A A A A A A A A A A A A A A A A A G A A
15 chr15_62941912 0 62941912 G G G G G G G G A A A A A G G G G G G G
15 chr15_62942324 0 62942324 C C T T T T C C C C C C C C C C C C C C
15 chr15_62943009 0 62943009 C C C C C C C C A C A A C C C C C C C C
15 chr15_62944123 0 62944123 C C C C C C C C T T T T C C C C C C C C
15 chr15_62949125 0 62949125 A A A A A A A A G G G G A A A A A A A A
15 chr15_62949257 0 62949257 G G G G A G G G G G G G G G G G G G G G
15 chr15_62951851 0 62951851 T T T T T T T T T T T T T T C T T T T T
15 chr15_62957188 0 62957188 C C C C C C C C C C C C C C C T C C C C
15 chr15_62961229 0 62961229 G G G G G G G G T T T T G G G G G G G G
15 chr15_62966005 0 62966005 G G G G A G G G G G G G G G G G G G G G
15 chr15_62966099 0 62966099 T T T T C T T T T T T T T T T T T T T T
15 chr15_62967058 0 62967058 G G G G G G G G A G G G G G G G G G G G
15 chr15_62969928 0 62969928 C C C C C C C C A A A A C C C C C C C C
15 chr15_62970008 0 62970008 C C C C T T C C C C C C C C C C C C C C
15 chr15_62970009 0 62970009 G G G G G G G G A A A A G G G G G G G G
15 chr15_62971277 0 62971277 G G G G G G A G G G G G G G G G G G G G
15 chr15_62972153 0 62972153 G G G G G G G G A A A A G G G G G G G G
15 chr15_62973762 0 62973762 G G G G G G G G G G G G G G A A G G G G
15 chr15_62974688 0 62974688 C C C C C C C C T T T T C C C C C C C C
15 chr15_62975841 0 62975841 A A A A A A A A G G G G A A A A A A A A
15 chr15_62979171 0 62979171 C C C C C C C C A A A A C C C C C C C C
15 chr15_62981065 0 62981065 G G G G A A G G G G G G G G G G G G G G
15 chr15_62981178 0 62981178 G G A A A A G G A A A A A A A A A A G G
15 chr15_62986572 0 62986572 C C C C C C C C T T T T T T C C C C C C
15 chr15_62992248 0 62992248 A A A A A A A A A A A A A G A A A A A A
15 chr15_62993388 0 62993388 A A A A A A A A A A A A A A A A G G A A
15 chr15_63016255 0 63016255 T T T T T T C C C C C C T T T T T T T T
15 chr15_63017554 0 63017554 T T T T T T T T T T T T C T T T T T T T
15 chr15_63021901 0 63021901 T T T T T T T T T T C T T T T T T T T T
15 chr15_63022636 0 63022636 C C C C C C C C C C C C C C C C G G C C
15 chr15_63033296 0 63033296 T T C T T T T T T T T T T T T T T T T T
15 chr15_63036070 0 63036070 G G A A G G G G G G G G G G G G G G G G
15 chr15_63036174 0 63036174 T T T T T T T T T T C T T T T T T T T T
15 chr15_63036257 0 63036257 A A A A A A A A G G G G A A A A A A A A
15 chr15_63038307 0 63038307 C C C C C C C C C C C T C C C C C C C C
15 chr15_63057328 0 63057328 G G G G G G G G G G G G C C G G G G G G
15 chr15_63057775 0 63057775 A A A A A A A A A A A A G G G G G G A A
15 chr15_63058212 0 63058212 C C C C C C C C C C C C T T T T T T C C
15 chr15_63060405 0 63060405 C C C C C C C C A A A A C C C C C C C C
15 chr15_63063196 0 63063196 G G G G G G A G G G G G G G G G G G G G
15 chr15_63066885 0 63066885 T T T T T T T T A A A A T T T T T T T T
15 chr15_63069263 0 63069263 C C T T T T C C T T T T T T T T T T C C
15 chr15_63079536 0 63079536 C C C C C C C C T T T T C C C C C C C C
15 chr15_63080123 0 63080123 A A A A A A A A A A A A A G A A A A A A
15 chr15_63082608 0 63082608 C C C C C C C C C C C C C T C C C C C C
15 chr15_63095468 0 63095468 C C C C C C C C G G G G C C C C C C C C
15 chr15_63102625 0 63102625 T T T T T T T T T T C T T T T T T T T T
15 chr15_63108075 0 63108075 A A A A A A A A A A A A A A A A C C A A
15 chr15_63109679 0 63109679 C C C C C C C C C C C C C C T T C C C C
15 chr15_63110542 0 63110542 C C C C C C C C G G G G C C C C C C C C
15 chr15_63114146 0 63114146 C C A A A A C C A A A A A A A A A A C C
15 chr15_63115004 0 63115004 C C C C C C C C C C C C G G G G G G C C
15 chr15_63120939 0 63120939 C C C C C C C C T T T T C C C C C C C C
15 chr15_63124791 0 63124791 C C C C C C C C C C C C C T C C C C C C
15 chr15_63148581 0 63148581 C C C C C C C C T T T T C C C C C C C C
15 chr15_63153337 0 63153337 T T T T T T T T T T T T C T T T T T T T
15 chr15_63155268 0 63155268 G G G G G G G G G T G G G G G G G G G G
15 chr15_63158836 0 63158836 A A A A A A A A G G G G A A A A A A A A
15 chr15_63158839 0 63158839 C C C T C C C T C C C C C C C C C C C C
15 chr15_63161164 0 63161164 C C C C C C C C A A A A C C C C C C C C
15 chr15_63168859 0 63168859 T T T T T T T T C C C C T T T T T T T T
15 chr15_63170675 0 63170675 T T T T T T T T A A A A T T T T T T T T
15 chr15_63171785 0 63171785 T T T T T T T T T T T T T T T T A A T T
15 chr15_63186387 0 63186387 A A A A A A A A A A A A A A A G A A A A
15 chr15_63194479 0 63194479 G G G G G G G G G G G G A G G G G G G G
15 chr15_63196593 0 63196593 A T A A A A A A A A A A A A A A A A A A
15 chr15_63208429 0 63208429 G G G G C G G G G G G G G G G G G G G G
15 chr15_63215663 0 63215663 A A A A A G A A A A A A A A A A A A A A
15 chr15_63221695 0 63221695 C C C C C C C C T T T T C C C C C C C C
15 chr15_63230372 0 63230372 G G G G G G G G A G G G G G G G G G G G
15 chr15_63231336 0 63231336 G G G G G G G G A A A A G G G G G G G G
15 chr15_63237913 0 63237913 G G G G G G G G G G G G C G G G C C G G
15 chr15_63238535 0 63238535 C C C C C C C C C C C C G G C C G G C C
15 chr15_63244453 0 63244453 T T T T T T T T T T T T C T T T T T T T
15 chr15_63244654 0 63244654 C C C C C C C C A A A A C C C C C C C C
15 chr15_63250898 0 63250898 T T T T T T T T T T T T C T T T T T T T
15 chr15_63258249 0 63258249 G G A A A A G G A A A A A A A A A A G G
15 chr15_63264067 0 63264067 G G G G G G G G C C C C G G G G G G G G
15 chr15_63272525 0 63272525 G G G G G G G G C C C C G G G G G G G G
15 chr15_63297271 0 63297271 G G G G G G G G G G G G G G A A G G G G
15 chr15_63306493 0 63306493 C C C C C C C C T T T T C C C C C C C C
15 chr15_63309400 0 63309400 G G G G G G G G G G G G A G G G G G G G
15 chr15_63313421 0 63313421 T T T T T T A T T T T T T T T T T T T T
15 chr15_63340121 0 63340121 C C C C C C C C T T T T C C C C C C C C
15 chr15_63340167 0 63340167 G G G G G G C G G G G G G G G G G G G G
15 chr15_63347623 0 63347623 A A A A A A A A A A A A A G A A A A A A
15 chr15_63347980 0 63347980 T T T T T T T T A A A A T T T T T T T T
15 chr15_63348016 0 63348016 G G G G G G G G G G G G G G G T G G G G
15 chr15_63357529 0 63357529 A A A A A A A A G G G G A A A A A A A A
15 chr15_63358759 0 63358759 A A C C A C A A A A A A A A A A A A A A
15 chr15_63362671 0 63362671 C C C C C C C C C C C T C C C C C C C C
15 chr15_63362749 0 63362749 C C C C C C C C C C C C C T C C C C C C
15 chr15_63374444 0 63374444 A A G G G G A A A A A A A A A A A A A A
15 chr15_63375704 0 63375704 G G G G G G G G A A A A G G G G G G G G
15 chr15_63377158 0 63377158 G G G G G G G G A A A A A A A A A A G G
15 chr15_63381350 0 63381350 C C C C C C C C C C C C T T T T T T C C
15 chr15_63382428 0 63382428 G G G G G G G G G G G G G G C C G G G G
15 chr15_63382555 0 63382555 A A A A A A A A A A A A A A G G A A A A
15 chr15_63391949 0 63391949 C C C C C C C C C C C C A C C C C C C C
15 chr15_63398267 0 63398267 T T T T T T T T T T T T C T T T T T T T
15 chr15_63399037 0 63399037 G G G G G G G G T T T T G G G G G G G G
15 chr15_63401354 0 63401354 T T C C T T T T T T T T T T T T T T T T
15 chr15_63402887 0 63402887 G G G G A A G G G G G G G G G G G G A A
15 chr15_63405563 0 63405563 T T T T T T T T T T T T T T G G T T T T
15 chr15_63405746 0 63405746 C C T T C C C C C C C C C C C C C C C C
15 chr15_63409100 0 63409100 C C T T T T C C C C C C C C C C C C C C
15 chr15_63431132 0 63431132 G G G G G G G G G G G G G G C G G G G G
15 chr15_63438711 0 63438711 T T G T T T T T T T T T T T T T T T T T
15 chr15_63440480 0 63440480 C C C C C C C C C C C C C C T T C C C C
15 chr15_63459023 0 63459023 G G G G G G G G T T G T G G G G G G G G
15 chr15_63459423 0 63459423 C C C C C C C C C C C C C C C T C C C C
15 chr15_63465379 0 63465379 T T C C T T T T T T T T T T T T T T T T
15 chr15_63468845 0 63468845 G G A G G G G G G G G G G G G G G G G G
15 chr15_63483151 0 63483151 C C T T T T C C T T T T T T T T T T C C
15 chr15_63483187 0 63483187 T T C C C C T T T T T T T T T T T T T T
15 chr15_63491460 0 63491460 C C C C C C C C A A A A C C C C C C C C
15 chr15_63496493 0 63496493 C C C C C C C C T T C T C C C C C C C C
15 chr15_63500562 0 63500562 C C C C C C C C C C C C C G C C C C C C
15 chr15_63501663 0 63501663 C T C C C C C C C C C C C C C C C C T T
15 chr15_63502846 0 63502846 G G G G G G G G G G G G G G A A G G G G
15 chr15_63509169 0 63509169 C C C C C C C C C C C C C G C C C C C C
15 chr15_63511746 0 63511746 C C C C C C C T C C C C C C C C C C C C
15 chr15_63512571 0 63512571 A A G G G G A A G G G G G G G G G G A A
15 chr15_63519196 0 63519196 G G G G G G G G A A A A G G G G G G G G
15 chr15_63525507 0 63525507 A A A A A A A G A A A A A A A A A A A A
15 chr15_63538626 0 63538626 T T T T T T T T T T T T T T C T T T T T
15 chr15_63542329 0 63542329 A A G G G G G G G G G G G G G G G G G G
15 chr15_63546185 0 63546185 G G G G G G G G G G A G G G G G G G G G
15 chr15_63548044 0 63548044 A A A A A A A A G G G G A A A A A A A A
15 chr15_63548276 0 63548276 T T T T T T T T T T T T C T T T T T T T
15 chr15_63561684 0 63561684 C C G G G G C C G G G G G G G G G G C C
15 chr15_63562154 0 63562154 T T T T C C T T T T T T T T T T T T T T
15 chr15_63562237 0 63562237 T T C C C C T T C C C C C C C C C C T T
15 chr15_63563816 0 63563816 T T T T T T T T T T T T T T C T T T T T
15 chr15_63573718 0 63573718 C C C C C C C C G G G G C C C C C C C C
15 chr15_63581717 0 63581717 G G G G G G G G G G G G G G C C G G G G
15 chr15_63583224 0 63583224 C C C C C C C C T T T T C C C C C C C C
15 chr15_63584177 0 63584177 G G G G G G G G A A A A G G G G G G G G
15 chr15_63600024 0 63600024 C C C C C C C C C C C C G G C C C C C C
15 chr15_63602695 0 63602695 A A A A A A A A A A A A G G A A A A A A
15 chr15_63607324 0 63607324 T T T T T T T T T T T T T T T T C C T T
15 chr15_63610180 0 63610180 G G G G G G G G G G G G G G G G A G G G
15 chr15_63628334 0 63628334 T T T T T T T T A T A T T T T T T T T T
15 chr15_63636240 0 63636240 C C C C C C C C T T T T C C C C C C C C
15 chr15_63642531 0 63642531 C C C T C C C C C C C C C C C C C C C C
15 chr15_63649775 0 63649775 T T A T T T T T T T T T T T T T T T T T
15 chr15_63662082 0 63662082 A A A A A A A A T T T T A A A A A A A A
15 chr15_63663787 0 63663787 T T T T T T T T C C C C T T T T T T T T
15 chr15_63664267 0 63664267 G G A A A A A G A A A A A A A A A A G G
15 chr15_63666093 0 63666093 T T T T T T T T T T T T C C T T T T T T
15 chr15_63667018 0 63667018 T T C C C C C C C C C C C C C C C C C C
15 chr15_63673255 0 63673255 G G G G G G G G G G G G T T G G G G G G
15 chr15_63674720 0 63674720 G G G G G G G G G G G G G G A A G G G G
15 chr15_63675116 0 63675116 G G G G C C G G G G G G G G G G G G G G
15 chr15_63675359 0 63675359 T T T T T T T T C C C C T T T T T T T T
15 chr15_63684284 0 63684284 C C C C C C C C A A A C C C C C C C C C
15 chr15_63688998 0 63688998 T T T T T T T T G G G G T T T T T T T T
15 chr15_63692128 0 63692128 C C C C C C C C C C C C C C C T C C C C
15 chr15_63699739 0 63699739 A G G G G G G G G G G G G G G G G G G G
15 chr15_63704644 0 63704644 C C C T C C C C C C C C C C C C C C C C
15 chr15_63705634 0 63705634 C C C C C C C C A A A A C C C C C C C C
15 chr15_63710887 0 63710887 G G G G G G G G G G G G G G G G A A G G
15 chr15_63713947 0 63713947 A A A A A A A A T T T T A A A A A A A A
15 chr15_63714890 0 63714890 G G G G G G G G G G G G G G G G T T G G
15 chr15_63717259 0 63717259 G G A A A A A A A A A A A A A A A A G G
15 chr15_63718276 0 63718276 A A A A C C A A A A A A A A A A A A A A
15 chr15_63719114 0 63719114 G G G G G G G G G G G G G G A G G G G G
15 chr15_63728561 0 63728561 G G G G G G G G G G G G G G G G C C G G
15 chr15_63731767 0 63731767 C C C C C C C C C C C C C T C C C C C C
15 chr15_63733718 0 63733718 T T T T T T T T T T T T T T G G G G T T
15 chr15_63741031 0 63741031 T T T T T T T T C C C C T T T T T T T T
15 chr15_63744069 0 63744069 A A A A A A A A C C C C A A A A A A A A
15 chr15_63745052 0 63745052 T T T T T T T T T T T T C T T T T T T T
15 chr15_63745159 0 63745159 A A A A A A A A A A A A A G A A A A A A
15 chr15_63748676 0 63748676 T T T T T T T T T T T T T T G T T T T T
15 chr15_63758073 0 63758073 A A A A A A A A G G G G A A A A A A A A
15 chr15_63758564 0 63758564 G G G G G G G G G G G T G G G G G G G G
15 chr15_63769399 0 63769399 A A A A A A A A A A A A A A A A C C A A
15 chr15_63773443 0 63773443 G G G G G G G G A A A A G G G G G G G G
15 chr15_63781799 0 63781799 C C C C C C C C C C C C C C C C A A C C
15 chr15_63788852 0 63788852 A A A A A A A A A A A A A A G G A A A A
15 chr15_63792413 0 63792413 G G G G G G G G A A A A G G G G G G G G
15 chr15_63794454 0 63794454 G G G G G G G G A A A A G G G G G G G G
15 chr15_63798166 0 63798166 C C C C C C T T T T T T T T T T T T T T
15 chr15_63801166 0 63801166 G G G G G G G G C C C C G G G G G G G G
15 chr15_63802149 0 63802149 C C C C C C C C C C C C C C C C T T C C
15 chr15_63804157 0 63804157 G G G G A A G G G G G G G G G G G G G G
15 chr15_63806799 0 63806799 G G G G G G G G G G G G A G G G G G G G
15 chr15_63817344 0 63817344 A A A A A A G G A A A A A A A A A A A A
15 chr15_63821431 0 63821431 G G G G G G G G G G A G G G G G G G G G
15 chr15_63826738 0 63826738 T T T T T T T T C C C C T T T T T T T T
15 chr15_63833207 0 63833207 T T T T T T T T T T T T T T C T T T T T
15 chr15_63845586 0 63845586 A A A A A A A A G G G G A A A A A A A A
15 chr15_63852031 0 63852031 T T T T T T T T T T T T T T C C T T T T
15 chr15_63855752 0 63855752 A A A A A A A A C C C C A A A A A A A A
15 chr15_63858178 0 63858178 T T C T C C T T T T T T T T T T T T T T
15 chr15_63860795 0 63860795 C C C C C C C C A A C C C C C C C C C C
15 chr15_63861034 0 63861034 C C A A A A A A A A A A A A A A A A A A
15 chr15_63866494 0 63866494 A A A A A A A A C C C C A A A A A A A A
15 chr15_63871249 0 63871249 T T A T T T T T T T T T T T T T T T T T
15 chr15_63873214 0 63873214 T T T T T T T T T T T T G T T T T T T T
15 chr15_63874414 0 63874414 G G G G G G G G G G G G G G G G T T G G
15 chr15_63881954 0 63881954 A A A A A A G G A A A A A A A A A A G G
15 chr15_63893570 0 63893570 C C T T T T C C T T T T T T T T T T T T
15 chr15_63894669 0 63894669 T T T T T T T T G T T T T T T T T T T T
15 chr15_63897710 0 63897710 A A A G A A A A A A A A A A A A A A A A
15 chr15_63902051 0 63902051 C C C C C C C C C T C C C C C C C C C C
15 chr15_63902765 0 63902765 C C C C C C C C T T T T C C C C C C C C
15 chr15_63906696 0 63906696 G G G G A A G G G G G G G G G G G G G G
15 chr15_63908416 0 63908416 A A A A A A A A A A A A A A A A G G A A
15 chr15_63908420 0 63908420 T T T T T T T T T T T T C T T T T T T T
15 chr15_63911955 0 63911955 C C C C C C C C C C C C C C C T C C C C
15 chr15_63913486 0 63913486 G G G G G G G G G G G G G G C G G G G G
15 chr15_63918924 0 63918924 G G G G G G G G G G G G G G A G G G G G
15 chr15_63920368 0 63920368 C C C C C C T T C C C C C C C C C C C C
15 chr15_63921301 0 63921301 T T T T T T T T A T T T T T T T T T T T
15 chr15_63925219 0 63925219 A A A A A A A A A A A A A C A A A A A A
15 chr15_63926057 0 63926057 C C C C C C C C C C C C T T C T C C C C
15 chr15_63938423 0 63938423 T T T T G G T T T T T T T T T T T T T T
15 chr15_63940708 0 63940708 C C C C C C C C T T C C C C C C C C C C
15 chr15_63941252 0 63941252 T T T T T T T T C C C C T T T T T T T T
15 chr15_63945445 0 63945445 C C C C C C C C T T T T C C C C C C C C
15 chr15_63965206 0 63965206 A A T T T T T T T T T T A A A A A A A A
15 chr15_63968332 0 63968332 C C C C G G C C C C C C C C C C C C C C
15 chr15_63970027 0 63970027 G G A A A A G G A A A A A A A A A A G G
15 chr15_63971615 0 63971615 C C C C T T C C C C C C C C C C C C C C
15 chr15_63972643 0 63972643 A A A A A A A A A A A A A G A A A A A A
15 chr15_63974417 0 63974417 T T T T T T T T T T T T G T T T T T T T
15 chr15_63975607 0 63975607 A A G G G G A A A A A A A A A A A A A A
15 chr15_63979390 0 63979390 G G G G G G G G G G C G G G G G G G G G
15 chr15_63980950 0 63980950 T T G G G G T T T T T T T T T T T T T T
15 chr15_63982207 0 63982207 G G A A G G G G G G G G G G G G G G G G
15 chr15_63982589 0 63982589 C C C C C C T T C C C C C C C C C C C C
15 chr15_63992212 0 63992212 G G G G T T G G G G G G G G G G G G G G
15 chr15_63993470 0 63993470 C C C C C C C C A A A A C C C C C C C C
15 chr15_63993612 0 63993612 T T T T T T T T T T T T C T T T T T T T
15 chr15_63996255 0 63996255 T T T T T T T T A A A A T T T T T T T T
15 chr15_63999212 0 63999212 G G G G G G G G G G G G G G G G A A G G
15 chr15_64012595 0 64012595 A A A A A A A A A A A A C C C C C C A A
15 chr15_64015673 0 64015673 G G G G G G G G G G G G G G A A G G G G
15 chr15_64019871 0 64019871 T T C C C C T T T T T T T T T T T T T T
15 chr15_64020520 0 64020520 T T T T C C T T T T T T T T T T T T T T
15 chr15_64022051 0 64022051 C C T T T T T T T T T T T T T T T T T T
15 chr15_64024751 0 64024751 G G C C C C G G C C C C C C C C C C G G
15 chr15_64027240 0 64027240 T T T T T T T T C C C C T T T T T T T T
15 chr15_64027890 0 64027890 G G G G G G G G G G G G A G G G G G G G
15 chr15_64031467 0 64031467 T T T T T T T T C C C C T T T T T T T T
15 chr15_64032945 0 64032945 T T T T T T G G T T T T T T T T T T T T
15 chr15_64042717 0 64042717 G G G G G G G G C G G G G G G G G G G G
15 chr15_64045325 0 64045325 A A A A A A A A A A A A A A G G A A A A
15 chr15_64046390 0 64046390 T T C C C C T T T T T T T T T T T T T T
15 chr15_64073703 0 64073703 T T T T T T C C T T T T T T T T T T T T
15 chr15_64102271 0 64102271 T T T T T T T T C C C C T T T T T T T T
15 chr15_64111885 0 64111885 C C T T T T C C T T T T T T T T T T C C
15 chr15_64112676 0 64112676 C C C C C C C C G G G G C C C C C C C C
15 chr15_64127775 0 64127775 T T C C C C C T C C C C C C C C C C C C
15 chr15_64128236 0 64128236 C C C C C C C C C C C C C T C C C C C C
15 chr15_64133678 0 64133678 G G A G G G G G A A A A G G G G G G G G
15 chr15_64138147 0 64138147 C C C T C C C C C C C C C C C C C C C C
15 chr15_64145108 0 64145108 G G G G G G G G A G A G G G G G G G G G
15 chr15_64151576 0 64151576 G G C C C C G G C C C C C C C C C C G G
15 chr15_64164479 0 64164479 G G G G G G G G A A A A G G G G G G G G
15 chr15_64172312 0 64172312 T T T T T T T T C C C C T T T T T T T T
15 chr15_64176976 0 64176976 G G G G G G G G G G G G A A A A G G G G
15 chr15_64193574 0 64193574 T T G G G G T T T T T T T T T T T T T T
15 chr15_64218399 0 64218399 G G G G G G G G G G G G G G G G C C G G
15 chr15_64224253 0 64224253 C C C C C C C G C C C C C C C C C C C C
15 chr15_64233137 0 64233137 C C C C C C C C T T T T C C C C C C C C
15 chr15_64236452 0 64236452 G G A G G G G G G G G G G G G G G G G G
15 chr15_64240962 0 64240962 A A A A A A A A G G G G A A A A A A A A
15 chr15_64276336 0 64276336 G G C C C C C C C C C C C C C C C C G G
15 chr15_64287710 0 64287710 C C C C C C C C T T T T C C C C C C C C
15 chr15_64291375 0 64291375 T T T T T T T T C C C C T T T T T T T T
15 chr15_64303384 0 64303384 C C A A A A A A A A A A A A A A A A C C
15 chr15_64308378 0 64308378 C C C C C C C C T T T T C C C C C C C C
15 chr15_64314240 0 64314240 C C C C C C C C T T T T C C C C C C C C
15 chr15_64320002 0 64320002 T T T T T T T T A A A A T T T T T T T T
15 chr15_64332081 0 64332081 A A A A A A A A G G G G A A A A A A A A
15 chr15_64341147 0 64341147 C C C C C C C C C C C C C T C C C C C C
15 chr15_64351716 0 64351716 C C C C C C C C T T T T C C C C C C C C
15 chr15_64378436 0 64378436 C C C C C C C C C C C C C G C C C C C C
15 chr15_64389691 0 64389691 T T T T T T T T T T T T C T T T T T T T
15 chr15_64399610 0 64399610 G G G G G G G G G G C G G G G G G G G G
15 chr15_64403785 0 64403785 T T C C C C T T C C C C C C C C C C T T
15 chr15_64411772 0 64411772 T T T T T T T T T T T T T T C C T T T T
15 chr15_64417281 0 64417281 C C G G G G C C C C C C C C C C C C C C
15 chr15_64421787 0 64421787 T T A A A A A A A A A A A A A A A A T T
15 chr15_64424338 0 64424338 T T T T T T C T T T T T T T T T T T T T
15 chr15_64425694 0 64425694 C C T T T T C C C C C C C C C C C C C C
15 chr15_64455426 0 64455426 C C C C C C C C C C C C T T C C C C C C
15 chr15_64460521 0 64460521 G G C C C C G G C C C C G G G G G G G G
15 chr15_64460845 0 64460845 T T A A A A T T T T T T T T T T T T T T
15 chr15_64464270 0 64464270 C C T T T T C C T T T T T T T T T T C C
15 chr15_64465690 0 64465690 T T T T T T T T C C C C T T T T T T T T
15 chr15_64470782 0 64470782 A A C C C C A A C C C C C C C C C C A A
15 chr15_64476832 0 64476832 T T T T T T T T C C C C T T T T T T T T
15 chr15_64507056 0 64507056 C C C C C C C C C C C C T T T T T T C C
15 chr15_64507309 0 64507309 C C C C C C C C C C C C C T C C C C C C
15 chr15_64512498 0 64512498 G G A A G G G G A A A A G G G G G G G G
15 chr15_64521081 0 64521081 A A A A A A A A G G G G A A A A A A A A
15 chr15_64532229 0 64532229 A A A A A A A A G G G G A A A A A A A A
15 chr15_64532357 0 64532357 C C C C C C C C T T T T C C C C C C C C
15 chr15_64534768 0 64534768 C C C C C C C C A A A A C C C C C C C C
15 chr15_64559453 0 64559453 G G G G G G C C G G G G G G G G G G G G
15 chr15_64578069 0 64578069 G G G G G G G G A A A A G G G G G G G G
15 chr15_64586383 0 64586383 T T G G G G T T T T T T T T T T T T T T
15 chr15_64595730 0 64595730 C C C C C C C C C C C C C T C C C C C C
15 chr15_64611555 0 64611555 G G G G G G G G C G C G G G G G G G G G
15 chr15_64633077 0 64633077 A A A A A A A A T T A T A A A A A A A A
15 chr15_64640776 0 64640776 C C C C C C C C G G G G C C C C C C C C
15 chr15_64644983 0 64644983 C C C C C C C C C C C C C T C C C C C C
15 chr15_64668489 0 64668489 G G G G G G G G C C C C G G G G G G G G
15 chr15_64677197 0 64677197 A A A A A A A A A A A G A A A A A A A A
15 chr15_64687004 0 64687004 A A A A A A T T A A A A A A A A A A A A
15 chr15_64700185 0 64700185 G G G G G G G G A A A A G G G G G G G G
15 chr15_64719268 0 64719268 A A A A A A A A A A A A A A A A A T A A
15 chr15_64727076 0 64727076 A A A A A A A A G G G G A A A A A A A A
15 chr15_64735353 0 64735353 C C C C C C C C C C C C C T C C C C C C
15 chr15_64748595 0 64748595 G G C C C C G G C C C C C C C C C C G G
15 chr15_64767076 0 64767076 C C T T T T C C C C C C C C C C C C C C
15 chr15_64775550 0 64775550 G G G G G G G G A A A A G G G G G G G G
15 chr15_64776611 0 64776611 C C C C C C C C A A A A C C C C C C C C
15 chr15_64783118 0 64783118 T T T T T T T T T T T T T T T T A T T T
15 chr15_64783880 0 64783880 C C C C C C C C C C C C C C C C T T C C
15 chr15_64823356 0 64823356 T T T T T T T T T T T T C C C C C C T T
15 chr15_64825151 0 64825151 G G C C G G G G G G G G G G G G G G G G
15 chr15_64831855 0 64831855 T T T T T T T T C C C C T T T T T T T T
15 chr15_64837236 0 64837236 T T C C C C T T C C C C C C C C C C T T
15 chr15_64848539 0 64848539 G G G G G G G G A A A A G G G G G G G G
15 chr15_64874203 0 64874203 A A A A A A A A A A A A A A T T A A A A
15 chr15_64878868 0 64878868 A A A A T T A A A A A A A A A A A A A A
15 chr15_64880378 0 64880378 C C C C C C C C C C C C C C T T C C C C
15 chr15_64885079 0 64885079 C C C C T T C C C C C C C C C T T T C C
15 chr15_64889410 0 64889410 A A A A A A A A A A A A A A T T A A A A
15 chr15_64904478 0 64904478 G G G G G G G G A A A A G G G G G G G G
15 chr15_64913610 0 64913610 A A A A A A A A A A A A A A G G A A A A
15 chr15_64919749 0 64919749 C C C C C C C C T T T T C C C C C C C C
15 chr15_64919840 0 64919840 C C C C C C C C C C C C C C C C A A C C
15 chr15_64919869 0 64919869 A T A A A A A A A A A A A A A A A A A A
15 chr15_64920753 0 64920753 G G G G G G A A G G G G G G G G G G G G
15 chr15_64924720 0 64924720 C C T T T T C C T T T T T T T T T T C C
15 chr15_64927006 0 64927006 T T T T T T T T A T T T T T T T T T T T
15 chr15_64931713 0 64931713 T T C C C C T T C C C C C C C C C C T T
15 chr15_64932879 0 64932879 C C C C C C C C A C C C C C C C C C C C
15 chr15_64943449 0 64943449 G G G G G G G G G G G G G T G G G G G G
15 chr15_64945395 0 64945395 A A A A A A A A A A A A A G A A A A A A
15 chr15_64949153 0 64949153 G G A G G G G G G G G G G G G G G G G G
15 chr15_64951425 0 64951425 G G G G G G G G A A A A G G G G G G G G
15 chr15_64952040 0 64952040 C C C C C C C C C C C C C C C C A C C C
15 chr15_64957113 0 64957113 C C C G C C C C C C C C C C C C C C C C
15 chr15_64958817 0 64958817 T T T T C C T T T T T T T T T T T T T T
15 chr15_64959001 0 64959001 T T T T T T T T T T T T A T A A T T T T
15 chr15_64960856 0 64960856 A A A A A A A A A G A G A A A A A A A A
15 chr15_64965107 0 64965107 C C C C C C C C A C A C C C C C C C C C
15 chr15_64969569 0 64969569 T T T T T T T T T T T T T T A T T T T T
15 chr15_64976020 0 64976020 A A G G G G A A G G G G G G G G G G A A
15 chr15_64976660 0 64976660 T T T T T T T T C C C C T T T T T T T T
15 chr15_64996272 0 64996272 T T T T T T T T T T T T T T C T T T T T
15 chr15_65004434 0 65004434 A G G G G G G G G G G G G G G G G G A A
15 chr15_65010941 0 65010941 G G G G G G G G C C C C G G G G G G G G
15 chr15_65015787 0 65015787 C C C C C C T T C C C C C C C C C C C C
15 chr15_65017146 0 65017146 C C C C C C C C C C C C C C A C C C C C
15 chr15_65018499 0 65018499 A A G G A A A A A A A A A A A A A A A A
15 chr15_65024924 0 65024924 T T T T C T T T T T T T T T T T T T T T
15 chr15_65026956 0 65026956 G G G G G G C C G G G G G G G G G G G G
15 chr15_65051661 0 65051661 C C C C C C C C C C C C C T C C C C C C
15 chr15_65057471 0 65057471 G G C C G G G G G G G G G G G G G G G G
15 chr15_65058387 0 65058387 T T T T T T T T T T T T C T T T T T T T
15 chr15_65064051 0 65064051 G G A G G G G G G G G G G G G G G G G G
15 chr15_65069443 0 65069443 C C C C T T C C C C C C C C C C C C C C
15 chr15_65070646 0 65070646 A C A A A A A A A A A A A A A A A A C C
15 chr15_65074577 0 65074577 C T C C C C C C C C C C C C C C C C T T
15 chr15_65113501 0 65113501 G G A G G G G G G G G G G G G G G G G G
15 chr15_65124648 0 65124648 T T T T T T T T A A A A T T T T T T T T
15 chr15_65125803 0 65125803 T T A A A A T T T T T T T T T T T T T T
15 chr15_65135690 0 65135690 C C C C C C C T C C C C C C C C C C C C
15 chr15_65154970 0 65154970 T T G T T T T T T T T T T T T T T T T T
15 chr15_65155932 0 65155932 C C C C C C C T C C C C C C C C C C C C
15 chr15_65156970 0 65156970 G G G G G G G G G G G G G G G G A G G G
15 chr15_65160017 0 65160017 A A A A A A A A T T T T A A A A A A A A
15 chr15_65166972 0 65166972 C T T T T T T T T T T T T T T T T T T T
15 chr15_65186051 0 65186051 C C T T C C C C C C C C C C C C C C C C
15 chr15_65192169 0 65192169 T T T T T T T T C T T T T T T T T T T T
15 chr15_65200161 0 65200161 C C C C C C C C C T T T C C T T C C C C
15 chr15_65207135 0 65207135 C C C C C C C C C C C C C C C C T T C C
15 chr15_65221159 0 65221159 A A A A A A A A G G G G A A A A A A A A
15 chr15_65414244 0 65414244 C C C T C C C C C C C C C C C C C C C C
15 chr15_65418372 0 65418372 A A A A A A A A A A A A A A G G A A A A
15 chr15_65444180 0 65444180 A A A A A A A A A G G G A A A A A A A A
15 chr15_65458258 0 65458258 C C C C C C C C C C C C C C C T C C C C
15 chr15_65471292 0 65471292 C C C C C C C C T T T T C C C C C C C C
15 chr15_65471387 0 65471387 T T T T T T T T T T T T T T C T T T T T
15 chr15_65476911 0 65476911 C C C C C T C C T T T T T T T T T T C C
15 chr15_65482936 0 65482936 G G A A A G G G G G G G G G G G G G G G
15 chr15_65483464 0 65483464 C T T T T T C T C C C C T T T T T T T T
15 chr15_65490482 0 65490482 G G G G G G G G G T G G G G G G G G G G
15 chr15_65492964 0 65492964 C C C C C C C C C T T T C C C C C C C C
15 chr15_65495069 0 65495069 G G G G G G G G A A A A G G G G G G G G
15 chr15_65496781 0 65496781 C C C C C C C C C T C C C C C C C C C C
15 chr15_65499245 0 65499245 A A G G G G A A G G G G A A A A A A A A
15 chr15_65501983 0 65501983 A A A A A A A A A A A A A A A A G G A A
15 chr15_65507388 0 65507388 C C C C C C C C C C C C C C C G C C C C
15 chr15_65508449 0 65508449 C T C C C C C C C C C C C C C C C C T T
15 chr15_65514548 0 65514548 G G G G G G G G G G G G G G G G A A G G
15 chr15_65518677 0 65518677 C C C C C C C C G G G G C C C C C C C C
15 chr15_65526497 0 65526497 C C C C C C C C C C C C C G C C C C C C
15 chr15_65526943 0 65526943 C C C C C C C C C C C C C T C C C C C C
15 chr15_65530116 0 65530116 G G G G G G G G A A A A G G G G G G G G
15 chr15_65530201 0 65530201 T T T T T T T T C C C C T T T T T T T T
15 chr15_65537957 0 65537957 T T T T T T T T C C C C T T T T T T T T
15 chr15_65539545 0 65539545 G G G G G G G G G G G G A G G G G G G G
15 chr15_65540328 0 65540328 A A A A A A A A C C C C A A A A A A A A
15 chr15_65553814 0 65553814 T T T T T T T T T T T T C T T T T T T T
15 chr15_65557064 0 65557064 C C C C C C C C C C C C C C T T C C C C
15 chr15_65559956 0 65559956 C C C C C C C C C C C C C C C T C C C C
15 chr15_65575590 0 65575590 T T T T T T T T C C C C T T T T T T T T
15 chr15_65576324 0 65576324 A A A A A A A A A G A A A A A A A A A A
15 chr15_65583008 0 65583008 G G G G G G G G G G G G G G G G C G G G
15 chr15_65583291 0 65583291 A A A A A A A A C C C C C C A A A A A A
15 chr15_65588236 0 65588236 T T G T G T T T T T T T T T T T T T T T
15 chr15_65588631 0 65588631 C C C T C T C C C C C C C C C C C C C C
15 chr15_65592837 0 65592837 A A A A A A A A G G G G A A A A A A A A
15 chr15_65595397 0 65595397 T T T T T T T T G G G G T T T T T T T T
15 chr15_65595744 0 65595744 T T T T T T T T C C C C T T T T T T T T
15 chr15_65597680 0 65597680 C C C C C C C C T T T T C C C C C C C C
15 chr15_65598087 0 65598087 C C C C C C C C C C C C C C C C G G C C
15 chr15_65603648 0 65603648 T T T T T T T T G G T T T T T T T T T T
15 chr15_65604176 0 65604176 G G G G G G G G A A A A G G G G G G G G
15 chr15_65613174 0 65613174 A A A A A A A A G G G G A A A A A A A A
15 chr15_65616591 0 65616591 C C C C C C C C G G G G C C C C C C C C
15 chr15_65617776 0 65617776 C C G G G G G G G G G G G G G G G G G G
15 chr15_65619538 0 65619538 C C G G G G G G G G G G G G G G G G G G
15 chr15_65620899 0 65620899 C C C C C C C C T T T T C C C C C C C C
15 chr15_65626351 0 65626351 G G G G G G A G G G G G G G G G G G G G
15 chr15_65627153 0 65627153 T T C C C C C C C C C C C C C C C C C C
15 chr15_65630763 0 65630763 T T T T T T T T T T T T T T C C T T T T
15 chr15_65637648 0 65637648 G G G G G G G G C C C C G G G G G G G G
15 chr15_65640888 0 65640888 C C C C C C C C T T T T C C C C C C C C
15 chr15_65649635 0 65649635 G G G G G G G G G G G G A A G G G G G G
15 chr15_65653446 0 65653446 G G G G G G G G G G G G G G A G G G G G
15 chr15_65659170 0 65659170 A A A A A A A A A A A A G G A A G G A A
15 chr15_65662319 0 65662319 G G G G G G A G G G G G G G G G G G G G
15 chr15_65670765 0 65670765 T T T T T T T T T T T T T T G G T T T T
15 chr15_65677405 0 65677405 A A G G G G A G G G G G G G G G G G G G
15 chr15_65682023 0 65682023 C C C C C C C C G G G G G G G G G G C C
15 chr15_65682545 0 65682545 A A T T A A A A A A A A A A A A A A A A
15 chr15_65684696 0 65684696 T T A A T T T T T T T T T T T T T T T T
15 chr15_65687415 0 65687415 T T C C C T T T T T T T T T T T T T T T
15 chr15_65688769 0 65688769 T T C C T T T T T T T T T T T T T T T T
15 chr15_65696945 0 65696945 C C C C C C C C C C C C C C C C T T C C
15 chr15_65699369 0 65699369 G G G G G G G G G G G G A A A A A A G G
15 chr15_65700593 0 65700593 G G G G G G G G T T T T G G G G G G G G
15 chr15_65702655 0 65702655 G G G G G G G G G G G G G G C C G G G G
15 chr15_65705955 0 65705955 C C C C C C C C C C C C C C C C C T C C
15 chr15_65706050 0 65706050 T T C C C C T T C C C C C C C C C C T T
15 chr15_65708761 0 65708761 C C C C C C C C C C C C C C C T C C C C
15 chr15_65710804 0 65710804 A G G G G G G G G G G G G G G G G G A A
15 chr15_65712355 0 65712355 C C C C C C C C T T T T C C C C C C C C
15 chr15_65713003 0 65713003 G G G G G G G G G G G G A G G G G G G G
15 chr15_65714817 0 65714817 A A A A A A A A G G G G A A A A A A A A
15 chr15_65718941 0 65718941 A G G G G G G G A A A A G G G G G G A A
15 chr15_65719842 0 65719842 G G G G A G G G G G G G G G G G G G G G
15 chr15_65720745 0 65720745 C C C C C C C C T T T T C C C C C C C C
15 chr15_65734469 0 65734469 G G G G G G G G G G G G G G A G G G G G
15 chr15_65744712 0 65744712 A A G G G G A A A G G G G G A A G G A A
15 chr15_65745491 0 65745491 C C C C C C C C C C C C C C C C T T C C
15 chr15_65752763 0 65752763 C C C C C T C C C C C C C C C C C C C C
15 chr15_65752945 0 65752945 T T T T T T T T G G G G T T T T T T T T
15 chr15_65765601 0 65765601 T T C C C C C C C C C C C C C C C C C C
15 chr15_65766692 0 65766692 G G A G A A G G G G G G G G G G G G G G
15 chr15_65771211 0 65771211 C T C C C C C C C C C C C C C C C C C C
15 chr15_65786364 0 65786364 C C C T C C C C C C C C C C C C C C C C
15 chr15_65794553 0 65794553 G G G G G G G G G G G G C G G G G G G G
15 chr15_65794831 0 65794831 G G G G G G G G G G G G A G G G G G G G
15 chr15_65809808 0 65809808 A A A A A A A A A A A A A A A A A G A A
15 chr15_65811456 0 65811456 C C C C C C C C C T C C C C C C C C C C
15 chr15_65814087 0 65814087 G G A A G G G G G G G G G G G G G G G G
15 chr15_65814349 0 65814349 A A A A A A A A G G G G A A A A A A A A
15 chr15_65815196 0 65815196 G G G G T T G G G G G G G G G G G G G G
15 chr15_65816596 0 65816596 A A A A A A A A A A A A A G A A A A A A
15 chr15_65817383 0 65817383 G G G G G G G G A A A A G G G G G G G G
15 chr15_65818500 0 65818500 A A A A A A G G A A A A A A A A A A A A
15 chr15_65820110 0 65820110 G G G G G G G G G G G G T T G G G G G G
15 chr15_65820187 0 65820187 T T T T T T T T C C C C T T T T T T T T
15 chr15_65822414 0 65822414 G G A G G G G G G G G G G G G G G G G G
15 chr15_65822843 0 65822843 G G G G G G G G A A A A G G G G G G G G
15 chr15_65823573 0 65823573 C C C G C C C C C C C C C C C C C C C C
15 chr15_65823933 0 65823933 G G C C C C C C C C C C C C C C C C G G
15 chr15_65825492 0 65825492 C C C C T T C C C C C C C C C T C C C C
15 chr15_65829606 0 65829606 C C C C C C C C C C C C C C C C C G C C
15 chr15_65830351 0 65830351 C C C C C C C C C C C C C C C T C C C C
15 chr15_65830562 0 65830562 C C C C C C C C C C C C C C C C C T C C
15 chr15_65835784 0 65835784 A A A G A A A A A A A A A A A A A A A A
15 chr15_65836129 0 65836129 C C C C C C C C C C C C C C C T C C C C
15 chr15_65837167 0 65837167 G G G G G G G G A A A A G G G G G G G G
15 chr15_65838160 0 65838160 G G A G G G G G G G G G G G G G G G G G
15 chr15_65842878 0 65842878 A A A A A A A A G G G G A A A A A A A A
15 chr15_65846299 0 65846299 A A A A A A A A G G G G A A A A A A A A
15 chr15_65849000 0 65849000 C C C C C C C C A C A C C C C C C C C C
15 chr15_65852450 0 65852450 C C C C C C C C T T T T C C C C C C C C
15 chr15_65853354 0 65853354 T T T T T T T T C C C C T T T T T T T T
15 chr15_65854024 0 65854024 G T G G G G G G G G G G G G G G G G T T
15 chr15_65854343 0 65854343 T T T T T T T T C C C C T T T T T T T T
15 chr15_65854898 0 65854898 G G G G G G G G G G A G G G G G G G G G
15 chr15_65858307 0 65858307 A A A A A A A A T T T T A A A A A A A A
15 chr15_65863083 0 65863083 G G G G G G G G G G G G A G G G G G G G
15 chr15_65863252 0 65863252 A A A A A A A A A A A A G G A A A A A A
15 chr15_65868655 0 65868655 T T T T T T T T C C C C T T T T T T T T
15 chr15_65872409 0 65872409 G G G G G G G G A A A A G G G G G G G G
15 chr15_65874957 0 65874957 G G G G G G G G A A A A G G G G G G G G
15 chr15_65875319 0 65875319 T T T T T T T T T T T T T T T T C C T T
15 chr15_65876086 0 65876086 A A A A A A A A A T A A A A A A A A A A
15 chr15_65877077 0 65877077 A A A A A A A A A A A A T T T T T T A A
15 chr15_65877210 0 65877210 A A A A A A A A A A A A A A A A A G A A
15 chr15_65879348 0 65879348 A A A A A A A A G G G G A A A A A A A A
15 chr15_65879733 0 65879733 G G G G G G G G G G G G G G G G A G G G
15 chr15_65884722 0 65884722 C C C C T T C C C C C C C C C C C C C C
15 chr15_65884758 0 65884758 C C C C C C A C C C C C C C C C C C C C
15 chr15_65885457 0 65885457 G G G G G G G G G G A G G G G G G G G G
15 chr15_65892390 0 65892390 C C C C C C C C A A A C C C C C C C C C
15 chr15_65893708 0 65893708 C C C C C C C C T T C T C C C C C C C C
15 chr15_65895175 0 65895175 T T T T T T T T T T T T G G T T T T T T
15 chr15_65902123 0 65902123 C C C C C C C C C C C C T T C C C C C C
15 chr15_65904877 0 65904877 G T G G G G G G G G G G G G G G G G G G
15 chr15_65917403 0 65917403 C T T T T T T T T T T T T T T T T T T T
15 chr15_65920947 0 65920947 A A A A A A A A T T A T A A A A A A A A
15 chr15_65937849 0 65937849 G G G G G G G G G G G G A A G G G G G G
15 chr15_65943313 0 65943313 G G G G G G G G G G G G A G G G G G G G
15 chr15_65943324 0 65943324 T T T T T T T T T T T T C T T T T T T T
15 chr15_65960137 0 65960137 A A A A A A A A A A A A A C A A A A A A
15 chr15_65965250 0 65965250 T T T T T T T T C C C C T T T T T T T T
15 chr15_65965993 0 65965993 A A A A A A A A G G G G G G G G G G A A
15 chr15_65970621 0 65970621 C C C T C C C C C C C C C C C C C C C C
15 chr15_65973108 0 65973108 C C C C C C C C C C C C C C C C T T C C
15 chr15_65973487 0 65973487 G G G G G G G G A A A A G G G G G G G G
15 chr15_65984203 0 65984203 C C C C C T C C C C C C C C C C C C C C
15 chr15_65990890 0 65990890 G G A A A G G G G G G G G G G G G G G G
15 chr15_65994580 0 65994580 T T C C C T T T C C C C T T T T T T T T
15 chr15_65995160 0 65995160 G G G G G G G G A A A A G G G G A A G G
15 chr15_65998418 0 65998418 C C C C C C C C C C C C C C T T C C C C
15 chr15_66008711 0 66008711 T T C C C C T T C C C C C C C C C C T T
15 chr15_66016606 0 66016606 C C C C C C C C C C C C A C C C C C C C
15 chr15_66018463 0 66018463 C C C C C C C C C C C C C C C C C T C C
15 chr15_66018625 0 66018625 G G G G G G A A G G G G G G G G G G G G
15 chr15_66018904 0 66018904 C C C C C C C C A A A A C C C C C C C C
15 chr15_66022569 0 66022569 A A A A A A A A G G G G A A A A A A A A
15 chr15_66024660 0 66024660 G G T T G G G G G G G G G G G G G G G G
15 chr15_66025057 0 66025057 C C C C C C C T C C C C C C C C C C C C
15 chr15_66025107 0 66025107 C C C C C C C C T T T T C C C C C C C C
15 chr15_66029459 0 66029459 T T T T T T T T C T C T T T T T T T T T
15 chr15_66036684 0 66036684 T T T T T T T T T T T T C T T T T T T T
15 chr15_66039986 0 66039986 C C C C C C C C T T T T C C C C C C C C
15 chr15_66044202 0 66044202 A A A A A A A T A A A A A A A A A A A A
15 chr15_66049184 0 66049184 C C C C A C C C C C C C C C C C C C C C
15 chr15_66049573 0 66049573 A A C C A A A A A A A A A A A A A A A A
15 chr15_66050405 0 66050405 G G A G G G G G G G G G G G G G G G G G
15 chr15_66051405 0 66051405 C C C C C C C C T T T T C C C C C C C C
15 chr15_66057742 0 66057742 A G G G G G G G G G G G G G G G G G G G
15 chr15_66057771 0 66057771 G G G G G G G G G G G G A G G G G G G G
15 chr15_66060357 0 66060357 A A G G G G G G G G G G G G G G G G A A
15 chr15_66062962 0 66062962 A A T T T T T T T T T T T T T T T T A A
15 chr15_66063203 0 66063203 T T T T T T C T T T T T T T T T T T T T
15 chr15_66065438 0 66065438 T T T T T T T T C T C T T T T T T T T T
15 chr15_66065994 0 66065994 C C C C C T C C C C C C C C C C C C C C
15 chr15_66071395 0 66071395 A A A A A A A A G G G G A A A A A A A A
15 chr15_66078656 0 66078656 G G G G G G G G A G A A G G G G G G G G
15 chr15_66079012 0 66079012 T T T T T T T T C C C C T T T T T T T T
15 chr15_66086760 0 66086760 T T T T T T T T C C C C T T T T T T T T
15 chr15_66089232 0 66089232 C C C C C C C C C C C C C C G G C C C C
15 chr15_66089345 0 66089345 G G G G G G G G G G G G A A G G G G G G
15 chr15_66093235 0 66093235 T T C T T T T T T T T T T T T T T T T T
15 chr15_66097185 0 66097185 C C C C C G C C C C C C C C C C C C C C
15 chr15_66103072 0 66103072 C C C C A C C C C C C C C C C C C C C C
15 chr15_66110123 0 66110123 G G G G A G G G G G G G G G G G G G G G
15 chr15_66117629 0 66117629 G G G G G G C G G G G G G G G G G G G G
15 chr15_66122243 0 66122243 C C C C C C C C T T T T C T C C C C C C
15 chr15_66130427 0 66130427 G G G G G G G G C C C C G G G G G G G G
15 chr15_66142940 0 66142940 G G G G G G G G G G G G A G G G G G G G
15 chr15_66146290 0 66146290 G G G G G G C C G G G G G G G G G G G G
15 chr15_66147593 0 66147593 C C C C C C C C A A A A C C C C C C C C
15 chr15_66149673 0 66149673 C C C G C C C C C C C C C C C C C C C C
15 chr15_66159975 0 66159975 G G G G A G G G G G G G G G G G G G G G
15 chr15_66160283 0 66160283 T T T T T T T T T T T T C T T T T T T T
15 chr15_66160790 0 66160790 G G G G G G G G G G G G A G G G G G G G
15 chr15_66164057 0 66164057 T T T T T T T T T T T T T T C C T T T T
15 chr15_66192027 0 66192027 T T G T T T T T T T T T T T T T T T T T
15 chr15_66200588 0 66200588 A A A A A A A A A A A A A A A A A G A A
15 chr15_66202351 0 66202351 G G G G G G G G A G A G G G G G G G G G
15 chr15_66208636 0 66208636 T T T T T T T T A T T T T T T T T T T T
15 chr15_66210783 0 66210783 T T T T C C T T T T T T T T T T T T T T
15 chr15_66211317 0 66211317 G G A A A A G G A A A A A A A A A A G G
15 chr15_66217975 0 66217975 T T T T T T T T T T T T T T T T G G T T
15 chr15_66221234 0 66221234 T T T T T T T T T T T T T T C C T T T T
15 chr15_66229230 0 66229230 A G A A A A A A A A A A A A A A A A A A
15 chr15_66230994 0 66230994 C C C C C C C C C C C C C T C C C C C C
15 chr15_66239453 0 66239453 C C C C C C C C A A A A C C C C C C C C
15 chr15_66240532 0 66240532 C C C C C C C C G G G G C C C C C C C C
15 chr15_66246920 0 66246920 C C C C C C C C A A A A C C C C C C C C
15 chr15_66266303 0 66266303 C C C C C C C C C C C C C C T T C C C C
15 chr15_66268970 0 66268970 A A A A A A A A G G G G A A A A A A A A
15 chr15_66273658 0 66273658 C C C C C C C C C C C C A C C C C C C C
15 chr15_66279972 0 66279972 C C T T C C C C C C C C C C C C C C C C
15 chr15_66285912 0 66285912 T T T T T T G T T T T T T T T T T T T T
15 chr15_66287409 0 66287409 G G G G G G G G G G G G A G G G G G G G
15 chr15_66297289 0 66297289 C C T T T T C C C C C C T T T T T T C C
15 chr15_66297375 0 66297375 C C T T T T C C C C C C T T T T T T C C
15 chr15_66301060 0 66301060 A G G G G G G G G G G G G G G G G G G G
15 chr15_66301552 0 66301552 G G G G G G G G A A A A G G G G G G G G
15 chr15_66302574 0 66302574 G G G G G G G G G G G T G G G G G G G G
15 chr15_66305720 0 66305720 A A A A G G A A A A A A A A A A A A A A
15 chr15_66306076 0 66306076 C C C C C C C C G G G G C C C C C C C C
15 chr15_66306256 0 66306256 G G G G G G G G G G G G G T G G G G G G
15 chr15_66308192 0 66308192 G G G G G G G G A A A A G G G G G G G G
15 chr15_66308388 0 66308388 C C C C C C C C C C C C C C T T T T C C
15 chr15_66310362 0 66310362 C C C C C C C C C C C C C C T T C C C C
15 chr15_66314059 0 66314059 T T T T T T T T G G G G T T T T T T T T
15 chr15_66325007 0 66325007 T T C T T T T T T T T T T T T T T T T T
15 chr15_66326103 0 66326103 G G G G G G G G G G G G A G G G G G G G
15 chr15_66332982 0 66332982 G G G G C G G G G G G G G G G G G G G G
15 chr15_66334116 0 66334116 A A G G A G A A A A A A A A A A A A A A
15 chr15_66334581 0 66334581 C T T T T T T T T T T T T T T T T T C C
15 chr15_66338203 0 66338203 G G G G G G G G G G A G G G G G G G G G
15 chr15_66348347 0 66348347 A A A A A A A A A A A A A G A A A A A A
15 chr15_66349516 0 66349516 T T T T T T T T T T T T C T C C T T T T
15 chr15_66356675 0 66356675 A A A A A A A A C C C C A A A A A A A A
15 chr15_66362889 0 66362889 T T T T T T T T C C C C T T T T T T T T
15 chr15_66366985 0 66366985 A A A A A A A C A A A A A A A A A A A A
15 chr15_66369370 0 66369370 G G A A A A G G G G G G G G G G G G G G
15 chr15_66379636 0 66379636 A A A A A A A A A A A G A A A A A A A A
15 chr15_66382007 0 66382007 C C C C C C C C G G G G C C C C C C C C
15 chr15_66384440 0 66384440 A A A A A A A A A A A A A G A A A A A A
15 chr15_66386822 0 66386822 G G G G G G G G A A A A G G G G G G G G
15 chr15_66389581 0 66389581 A A G G G G G G A A A A G G G G G G G G
15 chr15_66408443 0 66408443 G G G G G G G G A A A A G G G G G G G G
15 chr15_66410622 0 66410622 C C C C C C C C C C C C T T C C C C C C
15 chr15_66412922 0 66412922 T T T T T T T T A T A T T T T T T T T T
15 chr15_66414964 0 66414964 T T T T T T T T C C C C T T T T T T T T
15 chr15_66420276 0 66420276 G G G G G G G G G T G T G G G G G G G G
15 chr15_66420389 0 66420389 C C C C C C A A C C C C C C C C C C C C
15 chr15_66420492 0 66420492 G G G G C G G G G G G G G G G G G G G G
15 chr15_66426928 0 66426928 A G G G G G G G G G G G G G G G G G G G
15 chr15_66443640 0 66443640 T T C C C C T T T T T T T T T T T T T T
15 chr15_66445137 0 66445137 C C C C C C C C C C C C C C T T C C C C
15 chr15_66446820 0 66446820 G G G G G G G G A A A A G G G G G G G G
15 chr15_66450342 0 66450342 C C C C C C C C C G C G C C C C C C C C
15 chr15_66450732 0 66450732 C C C C C C C C C C C C C C C C T T C C
15 chr15_66455975 0 66455975 A A A A A A A A G G G G A A A A A A A A
15 chr15_66457356 0 66457356 G G G G G G G G G G G G T T G G G G G G
15 chr15_66460018 0 66460018 T T T T T T T T C C C C T T T T T T T T
15 chr15_66461849 0 66461849 T T C T T T T T T T T T T T T T T T T T
15 chr15_66464808 0 66464808 A A G G A G A A A A A A A A A A A A A A
15 chr15_66475725 0 66475725 A A A T A T A A A A A A A A A A A A A A
15 chr15_66477286 0 66477286 G G G G G G G G G G G G G G T T G G G G
15 chr15_66480135 0 66480135 C C C C C C C C T T T T C C C C C C C C
15 chr15_66485036 0 66485036 C G C C C C C C C C C C C C C C C C G G
15 chr15_66487714 0 66487714 C C C C C C C C T T T T C C C C C C C C
15 chr15_66487828 0 66487828 G G G G G G G G G G G G G G A A G G G G
15 chr15_66492250 0 66492250 C C C T C C C C C C C C C C C C C C C C
15 chr15_66496543 0 66496543 C C C C C C C C C C C C C C G G C C C C
15 chr15_66496703 0 66496703 A A A A A C A A A A A A A A A A A A A A
15 chr15_66497606 0 66497606 G G G G T T G G G G G G G G G G G G G G
15 chr15_66497659 0 66497659 A A G G G G A A G G G G G G G G G G A A
15 chr15_66498700 0 66498700 A A G G G G A A G G G G G G G G G G A A
15 chr15_66504253 0 66504253 C C C C C T C C C C C C C C C C C C C C
15 chr15_66506305 0 66506305 G G G G G G G G G G G G A A G G G G G G
15 chr15_66512230 0 66512230 G G G G G G G G A A A A G G G G G G G G
15 chr15_66513977 0 66513977 T T T T T T T T T T T T T T C C T T T T
15 chr15_66516376 0 66516376 C C C C C C C C C C C C C C C C C T C C
15 chr15_66518247 0 66518247 C C C C C C C C C C C C C C T T C C C C
15 chr15_66527083 0 66527083 T T T T T T T T T T T T C T T T T T T T
15 chr15_66529935 0 66529935 T T T T T T T T C C C C T T T T T T T T
15 chr15_66543163 0 66543163 T T T T T T T T G G G G T T T T T T T T
15 chr15_66547827 0 66547827 C C C C C T C C C C C C C C C C C C C C
15 chr15_66550930 0 66550930 C C C C C C C C A A A A C C C C C C C C
15 chr15_66552565 0 66552565 T T T T T T T T A A A A T T T T T T T T
15 chr15_66565356 0 66565356 A A A A A A A A A A A A A C A A A A A A
15 chr15_66566271 0 66566271 G G G G G G G G A G A G G G G G G G G G
15 chr15_66569705 0 66569705 C C A C C C C C C C C C C C C C C C C C
15 chr15_66569972 0 66569972 T T G T T T T T T T T T T T T T T T T T
15 chr15_66579071 0 66579071 C G C C C C C G C C C C C C C C C C C C
15 chr15_66580641 0 66580641 G G G G G G G G A A A A G G G G G G G G
15 chr15_66580704 0 66580704 C C C C C C C C C C C C C T C C C C C C
15 chr15_66589304 0 66589304 A A A G A A A A A A A A A A A A A A A A
15 chr15_66590579 0 66590579 T T T T T T T T T T T T T T C T T T T T
15 chr15_66603288 0 66603288 C C C C C G C C C C C C C C C C C C C C
15 chr15_66603938 0 66603938 G G G G G G G G A A A G G G G G G G G G
15 chr15_66604451 0 66604451 T T G T T T T T T T T T T T T T T T T T
15 chr15_66606053 0 66606053 G G T T T T G G T T T T T T T T T T G G
15 chr15_66606143 0 66606143 C C C T C C C C C C C C C C C C C C C C
15 chr15_66608111 0 66608111 T T T T T T T T C C C C T T T T T T T T
15 chr15_66619300 0 66619300 G G A G G G G G G G G G G G G G G G G G
15 chr15_66624847 0 66624847 T T T T T T T T T T T T G G T T T T T T
15 chr15_66626586 0 66626586 G G G G G G G G G G G G A G G G G G G G
15 chr15_66642772 0 66642772 T T T T T T G T T T T T T T T T T T T T
15 chr15_66647976 0 66647976 C C C C C C C C A A A A A A A A A A C C
15 chr15_66648257 0 66648257 A A A A A A A A C C C C A A A A A A A A
15 chr15_66658747 0 66658747 A A A A A A A A G G G G A A A A A A A A
15 chr15_66660035 0 66660035 T T G G G T T T T T T T T T T T T T T T
15 chr15_66663657 0 66663657 A A A A A A A A G G A G A A A A A A A A
15 chr15_66663845 0 66663845 T T C C C T T T T T T T T T T T T T T T
15 chr15_66664291 0 66664291 C C C C C C C C T T T T C C C C C C C C
15 chr15_66674547 0 66674547 G G G G G G G G G G G G G G G G A A G G
15 chr15_66681324 0 66681324 A A A A A A A A A A A A G G A A A A A A
15 chr15_66683362 0 66683362 T T T T T T T T C C C C T T T T T T T T
15 chr15_66691040 0 66691040 A A A A A A A A A A A A A G A A A A A A
15 chr15_66694988 0 66694988 C C C C C C C T C C C C C C C C C C C C
15 chr15_66697977 0 66697977 A A A A A A A A G G G G A A A A A A A A
15 chr15_66698403 0 66698403 C C T T C T C C C C C C C C C C C C C C
15 chr15_66699458 0 66699458 A A A A A A A A G G G G A A A A A A A A
15 chr15_66703119 0 66703119 G G G G G G G G G G G G G G G G A A G G
15 chr15_66703827 0 66703827 G G C C C G G G G G G G G G G G G G G G
15 chr15_66708540 0 66708540 G G T T G T G G G G G G G G G G G G G G
15 chr15_66714243 0 66714243 A A A A A A A A A A A A A G A A A A A A
15 chr15_66715904 0 66715904 C C C C C C C C C T C C C C C C C C C C
15 chr15_66718249 0 66718249 A A A A A G A A A A A A A A A A A A A A
15 chr15_66718660 0 66718660 C C C C C C C C C C C C C C C G C C C C
15 chr15_66729984 0 66729984 A A A A A A A T A A A A A A A A A A A A
15 chr15_66730776 0 66730776 A A A A A A A A A G A G A A A A A A A A
15 chr15_66751424 0 66751424 A A A A A A A A G G G G A A A A A A A A
15 chr15_66755729 0 66755729 T T T T T T T T G G G G T T T T T T T T
15 chr15_66756865 0 66756865 A G G G G G G G G G G G G G G G G G G G
15 chr15_66758889 0 66758889 C C C C C C C C C C C C A A C C C C C C
15 chr15_66759495 0 66759495 C C C C C C C C T T T T C C C C C C C C
15 chr15_66761965 0 66761965 G G G G A G G G G G G G G G G G G G G G
15 chr15_66762882 0 66762882 T T C C T T T T T T T T T T T T T T T T
15 chr15_66763077 0 66763077 C C T T C C C C C C C C C C C C C C T T
15 chr15_66767222 0 66767222 G G G G G G G G C C C C G G G G G G G G
15 chr15_66771792 0 66771792 C C C C C C C C A A A A C C C C C C C C
15 chr15_66775730 0 66775730 G G G G G G G G T T T T G G G G G G G G
15 chr15_66776347 0 66776347 A A A A A A A A G G G G A A A A A A A A
15 chr15_66782640 0 66782640 G G G G G G G G T T T T G G G G G G G G
15 chr15_66794637 0 66794637 C T C C C C C C C C C C C C C C C C C C
15 chr15_66797408 0 66797408 C C C C C T C C C C C C C C C C C C C C
15 chr15_66801721 0 66801721 G G G G G T G G G G G G G G G G G G G G
15 chr15_66807107 0 66807107 G G G G G G G G G G G G A A A A A A G G
15 chr15_66817349 0 66817349 A G A A A A G G A A A A A A A A A A A A
15 chr15_66820644 0 66820644 A A A A A G A A A A A A A A A A A A A A
15 chr15_66824818 0 66824818 A A A A A A A A C C C C A A A A A A A A
15 chr15_66831313 0 66831313 C C C C A C C C C C C C C C C C C C C C
15 chr15_66836105 0 66836105 A A A A A A A A A T A A A A A A A A A A
15 chr15_66837675 0 66837675 G G G G G G G G G T T T G G G G G G G G
15 chr15_66841892 0 66841892 G G G G G G G G G G G G G G T T G G G G
15 chr15_66847779 0 66847779 A A A A A A A A G G G G A A A A A A A A
15 chr15_66849609 0 66849609 C C C C C C C T C C C C C C C C C C C C
15 chr15_66851530 0 66851530 G G G G G G G G C G G G G G G G G G G G
15 chr15_66854198 0 66854198 T T T T T T T T T T T T T T T T A A T T
15 chr15_66857231 0 66857231 G G G G G G G G A A A A G G G G G G G G
15 chr15_66861559 0 66861559 C C C C C C C C C C C C A C C C C C C C
15 chr15_66862577 0 66862577 C C C C C C C C C C C C C G C C C C C C
15 chr15_66863540 0 66863540 T T T T T T T T T T T T C T T T T T T T
15 chr15_66867414 0 66867414 C C C C C C C C C T C C C C C C C C C C
15 chr15_66873270 0 66873270 G G A G A G G G G G G G G G G G G G G G
15 chr15_66873274 0 66873274 A A T T T T A A T T T T T T T T T T A A
15 chr15_66877083 0 66877083 C C C C C C C C T T T T C C C C C C C C
15 chr15_66882104 0 66882104 T T T T T T T T C C C C T T T T T T T T
15 chr15_66884316 0 66884316 T T C C T T T T T T T T T T T T T T T T
15 chr15_66888988 0 66888988 T T T T C T T T T T T T T T T T T T T T
15 chr15_66889695 0 66889695 G G G G G G G G G G G G G G A A G G G G
15 chr15_66892917 0 66892917 G G G G A G G G G G G G G G G G G G G G
15 chr15_66897666 0 66897666 C C T T C C C C C C C C C C C C C C C C
15 chr15_66898734 0 66898734 C C C C C C C C T T T T C C C C C C C C
15 chr15_66906377 0 66906377 C C C C C C C C C C C C C T C C C C C C
15 chr15_66907250 0 66907250 T T T T T T T T G G G G T T T T T T T T
15 chr15_66922582 0 66922582 T T T T T T C T T T T T T T T T T T T T
15 chr15_66922706 0 66922706 G G G G G G G G A A A A G G G G G G G G
15 chr15_66923726 0 66923726 G G G G A G G G G G G G G G G G G G G G
15 chr15_66928063 0 66928063 G G G G G T G G G G G G G G G G G G G G
15 chr15_66938666 0 66938666 T T T T C T T T T T T T T T T T T T T T
15 chr15_66962404 0 66962404 T T T T C C T T C C C C T T T T T T T T
15 chr15_66963982 0 66963982 C T C C C C C C C C C C C C C C C C C C
15 chr15_66969048 0 66969048 G G A G G G G G G G G G G G G G G G G G
15 chr15_66974674 0 66974674 A A A T A T A A A A A A A A A A A A A A
15 chr15_66975468 0 66975468 T T A A A T T T T T T T T T T T T T T T
15 chr15_66982395 0 66982395 C C C T C C C C C C C C C C C C C C C C
15 chr15_66982418 0 66982418 T T T T T T T T C C C C T T T T T T T T
15 chr15_66983586 0 66983586 C C C C C C C C C C C C C C C C A A C C
15 chr15_66983678 0 66983678 A A A A A A A A A A A A A G A A A A A A
15 chr15_66986927 0 66986927 C C C C C C C C T T T T C C C C C C C C
15 chr15_66987733 0 66987733 G G A G G G G G G G G G G G G G G G G G
15 chr15_66990296 0 66990296 T T T T T T T T T T T T T T T T C C T T
15 chr15_66995676 0 66995676 A G G G G G A G G G G G G G G G G G G G
15 chr15_66996283 0 66996283 G G G G G G G G G G G G A G G G G G G G
15 chr15_67001823 0 67001823 G T T T T T T T T T T T T T T T T T G G
15 chr15_67007730 0 67007730 G G G G G G G G A A A A G G G G G G G G
15 chr15_67008565 0 67008565 T T T T T T T T T T T T C C T T T T T T
15 chr15_67010566 0 67010566 T T T T T T T T C T C T T T T T T T T T
15 chr15_67014763 0 67014763 C C C C C C C C C C C C C T C C C C C C
15 chr15_67015546 0 67015546 C C C C C C C C T T T T C C C C C C C C
15 chr15_67016444 0 67016444 G G G G G G G G G G G G A G G G G G G G
15 chr15_67017575 0 67017575 G G G G G G G G G G G T G G G G G G G G
15 chr15_67033223 0 67033223 C C T T T T C C C C C C C C C C C C C C
15 chr15_67034944 0 67034944 A A A A A A A A G G G G A A A A A A A A
15 chr15_67037925 0 67037925 A A A A A A A T A A A A A A A A A A A A
15 chr15_67041708 0 67041708 T T T T T T T T C C C C T T T T T T T T
15 chr15_67042342 0 67042342 C C C C T T C C C C C C C C C C C C C C
15 chr15_67050299 0 67050299 A A A A A C A A A A A A A A A A A A A A
15 chr15_67054612 0 67054612 G G G G G G G G G G G G G G G G A A G G
15 chr15_67058265 0 67058265 T T C T C C T T T T T T T T T T T T T T
15 chr15_67059714 0 67059714 C C C C C C C C T T T T C C C C C C C C
15 chr15_67060025 0 67060025 A A A A A A A A G G G G A A A A A A A A
15 chr15_67060383 0 67060383 T T T T T T T T T T T T C T T T T T T T
15 chr15_67064108 0 67064108 A A A A A A A A G G G G A A A A A A A A
15 chr15_67065357 0 67065357 A A A A A A A A G G G G A A A A A A A A
15 chr15_67066181 0 67066181 A A A A A A A A A A A A A A A C A A A A
15 chr15_67066348 0 67066348 T T T T T T T T T T T T T T C T T T T T
15 chr15_67067066 0 67067066 G G A G A A G G G G G G G G G G G G G G
15 chr15_67067563 0 67067563 C C C C C C C C G G G G C C C C C C C C
15 chr15_67068025 0 67068025 T T A T A A T T T T T T T T T T T T T T
15 chr15_67068989 0 67068989 G G G G G G G G G G G G A G G G G G G G
15 chr15_67092677 0 67092677 C C C C C C C C C C C C C T C C C C C C
15 chr15_67096154 0 67096154 A A C C C C A A A A A A A A A A A A A A
15 chr15_67096813 0 67096813 G G G G G G G G A A A A A G G G G G G G
15 chr15_67108003 0 67108003 G G G G G G G G T T T T G G G G G G G G
15 chr15_67110194 0 67110194 G G A G G G G G G G G G A A A A A A G G
15 chr15_67111380 0 67111380 C C C G G G C C C C C C C C C C C C C C
15 chr15_67112340 0 67112340 G G A A G G G G G G G G G G G G G G G G
15 chr15_67112379 0 67112379 G G G G G G G G A A A A G G G G G G G G
15 chr15_67121501 0 67121501 A A T T T T A A A A A A A A A A A A T T
15 chr15_67122101 0 67122101 C C C C C C C C C C C C C C C C T T C C
15 chr15_67122506 0 67122506 G G A G G G G G G G G G G G G G G G G G
15 chr15_67124045 0 67124045 A A A A A A A A T T T T A A A A A A A A
15 chr15_67124859 0 67124859 A A A A A A A A G G G G A A A A A A A A
15 chr15_67125577 0 67125577 G G G G C C G G G G G G G G G G G G G G
15 chr15_67127366 0 67127366 C C C C C C C C C C C C A A A A C C C C
15 chr15_67133545 0 67133545 T T A T T T T T T T T T T T T T T T T T
15 chr15_67137549 0 67137549 A A A A A A A A A A A A A A G G A A A A
15 chr15_67141103 0 67141103 G G G G G G G G G G G G A G G G G G G G
15 chr15_67142657 0 67142657 T T T T T T T T C C C C T T T T T T T T
15 chr15_67144590 0 67144590 A A A A A A A A T T T T A A A A A A A A
15 chr15_67151057 0 67151057 A A A A A A A A A A A A A A A G A A A A
15 chr15_67151883 0 67151883 C C C C C C C C G G G G C C C C C C C C
15 chr15_67154311 0 67154311 A C C C C C C C C C C C C C C C C C C C
15 chr15_67158238 0 67158238 G G G G G G G G C C C C G G G G G G G G
15 chr15_67160425 0 67160425 G G T T T T T T T T T T T T T T T T G G
15 chr15_67168359 0 67168359 T T T T G G T T T T T T T T T T T T T T
15 chr15_67171888 0 67171888 A A A A A A A A A A A T A A A A A A A A
15 chr15_67173230 0 67173230 C C C C C C C C T T T T C C C C C C C C
15 chr15_67175137 0 67175137 T T C C C C T T T T T T T T T T T T T T
15 chr15_67180408 0 67180408 C C C C T T C C C C C C C C C C C C C C
15 chr15_67183171 0 67183171 G G G G G G G G G G G G A A A A G G G G
15 chr15_67195770 0 67195770 A A A A A A A A G G G G A A A A A A A A
15 chr15_67196200 0 67196200 C C C C C C C C G G G G C C C C C C C C
15 chr15_67200447 0 67200447 A A G G G G A A G G G G G G G G G G A A
15 chr15_67206725 0 67206725 A A A A A A A A A A A A A A A T A A A A
15 chr15_67208170 0 67208170 T T T T T T T T C C C C T T T T T T T T
15 chr15_67208491 0 67208491 A A G G G G A A G G G G G G G G G G A A
15 chr15_67208910 0 67208910 C C C C C C C C C C C C C C C C T T C C
15 chr15_67209212 0 67209212 A A A A A A A A A A A A A A A G A A A A
15 chr15_67209418 0 67209418 C C C C C C C C C C C C C C C C G G C C
15 chr15_67216397 0 67216397 A A A A A A A A G G G G A A A A A A A A
15 chr15_67219348 0 67219348 A A A A A A A A A A A A A G A A A A A A
15 chr15_67219722 0 67219722 G G G G G G G G G G G G G G A A G G G G
15 chr15_67221477 0 67221477 C C C C C T C C C C C C C C C C C C C C
15 chr15_67227842 0 67227842 A A C C C C A A C C C C C C C C C C A A
15 chr15_67230138 0 67230138 A A A A A C A A A A A A A A A A A A A A
15 chr15_67236266 0 67236266 G G G G G G G G G G A G G G G G G G G G
15 chr15_67238078 0 67238078 C C C C C C C C C C C C T T C C C C C C
15 chr15_67238520 0 67238520 G G G G G G G G G G G G G G A G G G G G
15 chr15_67238666 0 67238666 C C C C C C C C C C C C C G C C C C C C
15 chr15_67248886 0 67248886 A A A A A A A A A C A A A A A A A A A A
15 chr15_67257816 0 67257816 G G A G G G G G G G G G G G G G A A G G
15 chr15_67269110 0 67269110 T T T T T T T T C C C C T T T T T T T T
15 chr15_67269969 0 67269969 T T T T T T T T C C C C T T T T T T T T
15 chr15_67280632 0 67280632 G G G G G G G G G G G G G G A G G G G G
15 chr15_67286586 0 67286586 C C C C C C C C T T T T C C C C C C C C
15 chr15_67290810 0 67290810 C C C C C C C C C C C T C C C C C C C C
15 chr15_67291304 0 67291304 A A A A A G A A A A A A A A A A A A A A
15 chr15_67291339 0 67291339 A A A A A A A A C C C C A A A A A A A A
15 chr15_67298041 0 67298041 A A A A A A A A A A A A G G A A A A A A
15 chr15_67300452 0 67300452 G G G G G G G G G G G G G T G G G G G G
15 chr15_67305949 0 67305949 G G G G G G G G G G G G G G G G A A G G
15 chr15_67322573 0 67322573 G G G G G T G G G G G G G G G G G G G G
15 chr15_67324811 0 67324811 C C C T C C C C C C C C C C C C C C C C
15 chr15_67326680 0 67326680 T T C C C T T T T T T T T T T T T T T T
15 chr15_67328123 0 67328123 C C C C C C C C C C C C C C C G C C C C
15 chr15_67332171 0 67332171 A A G G A G A A A A A A A A A A A A A A
15 chr15_67334315 0 67334315 A A G G G G A A A A A A A A A A A A A A
15 chr15_67334909 0 67334909 G G G G G G G G A A A A G G G G G G G G
15 chr15_67336803 0 67336803 G G A A A A G G G G G G G G G G G G G G
15 chr15_67347474 0 67347474 G G G G A G G G G G G G G G G G G G G G
15 chr15_67371809 0 67371809 C C C C C C C C C C C C C T C C C C C C
15 chr15_67379822 0 67379822 G G G G G G G G A A A A G G G G G G G G
15 chr15_67383413 0 67383413 T T C C C C T T C C C C C C C C C C T T
15 chr15_67395380 0 67395380 T T T T T T T T T T C T T T T T T T T T
15 chr15_67399658 0 67399658 G G G G G G G G A A A A G G G G G G G G
15 chr15_67400277 0 67400277 T T T T T T T T T T T T C T T T T T T T
15 chr15_67406730 0 67406730 G G G G G G G G G G G G A G G G G G G G
15 chr15_67414406 0 67414406 A A A T A A A A A A A A A A A A A A A A
15 chr15_67418048 0 67418048 C C C C C C C C A A A A C C C C C C C C
15 chr15_67422035 0 67422035 G G G G G G G G G G G G A G G G G G G G
15 chr15_67444612 0 67444612 T T T T T T T T C C C C T T T T T T T T
15 chr15_67452597 0 67452597 C C C C C C C C A A A A C C C C C C C C
15 chr15_67453305 0 67453305 A A A A A A A T A A A A A A A A A A A A
15 chr15_67455908 0 67455908 T T T T T T T T C C C C T T T T T T T T
15 chr15_67457487 0 67457487 T T T T T T T T T T T T C C T T C C T T
15 chr15_67461054 0 67461054 A A A A A A A A A A A A A T A A A A A A
15 chr15_67462379 0 67462379 G G G G G G G G A A A A G G G G G G G G
15 chr15_67470016 0 67470016 A A C C C C A A C C C C C C C C C C A A
15 chr15_67473038 0 67473038 A A G G G G A A G G G G G G G G G G A A
15 chr15_67474274 0 67474274 C C C C C C C C T T T T C C C C C C C C
15 chr15_67477459 0 67477459 T T T T T T T T T T T T C T T T T T T T
15 chr15_67478284 0 67478284 G G G G G G G G A A A A G G G G G G G G
15 chr15_67478767 0 67478767 A A A A A A A A A A A G A A A A A A A A
15 chr15_67484068 0 67484068 C C C C C C C C C C C C C T C C C C C C
15 chr15_67486116 0 67486116 C C C C C C C C C C C C C C C C C G C C
15 chr15_67487768 0 67487768 G G G G G G G G A A A A G G G G G G G G
15 chr15_67490122 0 67490122 T T G G T T T T T T T T T T T T T T T T
15 chr15_67490298 0 67490298 T T T T T T T T T T T T C T C C T T T T
15 chr15_67490541 0 67490541 A A A A G G A A A A A A A A A A A A A A
15 chr15_67495535 0 67495535 C C C C C C C C C C C C C C C T C C C C
15 chr15_67499431 0 67499431 C C T T T T C C T T T T T T T T T T C C
15 chr15_67499611 0 67499611 T T C T T T T T T T T T T T T T T T T T
15 chr15_67500555 0 67500555 A A A A A A A A G G G G A A A A A A A A
15 chr15_67507898 0 67507898 A A A A A A A A C C C C A A A A A A A A
15 chr15_67511075 0 67511075 G G G G G G G G G G G G G T G G G G G G
15 chr15_67512214 0 67512214 C C C C C C C C C C C C C T C C C C C C
15 chr15_67515354 0 67515354 C C C C C G C C C C C C C C C C C C C C
15 chr15_67516145 0 67516145 C C C C C C C C T T T T C C C C C C T T
15 chr15_67517438 0 67517438 G G G G G G G G G G G G G G G G C G G G
15 chr15_67518466 0 67518466 G G G G G G G G G G G G G G G G A G G G
15 chr15_67522300 0 67522300 A A A A G G A A A A A A A A A A A A A A
15 chr15_67525797 0 67525797 A A A A A A A A A A A T A A A A A A A A
15 chr15_67526027 0 67526027 G G G G G G G G G G G G G G C C G G G G
15 chr15_67527178 0 67527178 C C C C T T C C C C C C C C C C C C C C
15 chr15_67533838 0 67533838 G G G G G G G G A A A A G G G G G G G G
15 chr15_67534899 0 67534899 A A A G A A A A A A A A A A A A A A A A
15 chr15_67541354 0 67541354 T T T T T T T T C T C T T T T T T T T T
15 chr15_67543221 0 67543221 C C C C C C C T C C C C C C C C C C C C
15 chr15_67547512 0 67547512 C C T T T T C T T T T T T T T T T T C C
15 chr15_67547935 0 67547935 A A A A A A A A A A A A A G A A A A A A
15 chr15_67549292 0 67549292 C C C C C C C C C C C C C C C C A A C C
15 chr15_67555294 0 67555294 C C C C T T C C C C C C C C C C C C C C
15 chr15_67555300 0 67555300 C T C C C C C T C C C C C C C C C C C C
15 chr15_67560110 0 67560110 C C C C C C C C A C C C C C C C C C C C
15 chr15_67561335 0 67561335 A A A A A A A A A A A A A A G G A A A A
15 chr15_67573112 0 67573112 C C C C C C C C C C C C A A C C C C C C
15 chr15_67573385 0 67573385 C C C C C C C C T T T T C C C C C C C C
15 chr15_67578617 0 67578617 A G G G G G G G G G G G G G G G G G G G
15 chr15_67579762 0 67579762 A A A A A A A A G G G G A A A A A A A A
15 chr15_67581111 0 67581111 T T T T T T T T T T T T C T T T T T T T
15 chr15_67584731 0 67584731 G G T T T T G G T T T T T T T T T T G G
15 chr15_67591914 0 67591914 A A A A A A A A A A A A A A G G A A A A
15 chr15_67596928 0 67596928 C C C C C C C C C C C C C C A A C C C C
15 chr15_67600350 0 67600350 G G G G G G G G G G G G C C C C G G G G
15 chr15_67601837 0 67601837 A A A A A A A A A A A A A G A A A A A A
15 chr15_67608758 0 67608758 C C C C C C C C C C C C C G G G C C C C
15 chr15_67615890 0 67615890 A A T T T T A A T T T T T T T T T T A A
15 chr15_67621142 0 67621142 G G C C C C G G C C C C C C C C C C C C
15 chr15_67625713 0 67625713 G G A A A G G G G G G G G G G G G G G G
15 chr15_67648063 0 67648063 C G C C C C C C C C C C C C C C C C C C
15 chr15_67652992 0 67652992 T T C C T T T T T T T T T T T T T T T T
15 chr15_67653026 0 67653026 G G G G G G G G G G G G G G A A G G G G
15 chr15_67668533 0 67668533 A A A A A A A A A A A A A A A A A T A A
15 chr15_67679201 0 67679201 A A A A A A A A G G G G A A A A A A A A
15 chr15_67682322 0 67682322 G G G G G G G G A A A A G G G G G G G G
15 chr15_67698293 0 67698293 T T T T T T T T T T T T C T T T T T T T
15 chr15_67701428 0 67701428 T T C C C T T T T T T T T T T T T T T T
15 chr15_67703878 0 67703878 G G G G G G G G C C C C G G G G G G G G
15 chr15_67716888 0 67716888 T T T T T T T T T T T T C C C C C C T T
15 chr15_67732943 0 67732943 T T T T T T T T T T T T T T C C T T T T
15 chr15_67733411 0 67733411 A G A A A A A A A A A A A A A A A A A A
15 chr15_67736223 0 67736223 G G A A G G G G G G G G G G G G G G G G
15 chr15_67745004 0 67745004 G G G G G G G T G G G G G G G G G G G G
15 chr15_67748986 0 67748986 T T G G G G T T G G G G G G G G G G T T
15 chr15_67750461 0 67750461 C C C C C C C C C C C C C G C C C C C C
15 chr15_67758116 0 67758116 T T T T T T T T T T T T T T C C T T T T
15 chr15_67762268 0 67762268 T T C C C C T T C C C C C C C C C C T T
15 chr15_67762630 0 67762630 A A A A A A A A A A A T A A A A A A A A
15 chr15_67763372 0 67763372 A A A A A A A A G G G G A A A A A A A A
15 chr15_67765318 0 67765318 G G G G G G G G A A A A G G G G G G G G
15 chr15_67778168 0 67778168 A A A A A A A A G G G G A A A A A A A A
15 chr15_67778239 0 67778239 G G G G G G G G G G G G G G G G A A G G
15 chr15_67780203 0 67780203 C T C C C C C C C C C C C C C C C C T T
15 chr15_67782937 0 67782937 G G G G G G G G A A A A G G G G G G G G
15 chr15_67788475 0 67788475 T T T T T T T T A A A A T T T T T T T T
15 chr15_67790302 0 67790302 G G G G G G G G G G G G A A A A A A G G
15 chr15_67790429 0 67790429 C C C C C C C C T T T T C C C C C C C C
15 chr15_67790713 0 67790713 T T T T T T T T C C C C T T T T T T T T
15 chr15_67791562 0 67791562 C C C C C C C C C C C C C C C C T T C C
15 chr15_67794050 0 67794050 G G G G G G G G A A A A G G G G G G G G
15 chr15_67805505 0 67805505 G G G G G G G G C C C C G G G G G G G G
15 chr15_67806686 0 67806686 A A A A A A A A A A A A A A A A G G A A
15 chr15_67809816 0 67809816 C C T T C T C C C C C C C C C C C C C C
15 chr15_67811041 0 67811041 C C T T T T C C T T T T T T T T T T C C
15 chr15_67817210 0 67817210 A A A A A C A A A A A A A A A A A A A A
15 chr15_67817363 0 67817363 A A A A A A A A A A A A C C C C A A A A
15 chr15_67819107 0 67819107 G G A A A A A G A A A A A A A A A A G G
15 chr15_67821582 0 67821582 G G G G G G G G C G G G G G G G G G G G
15 chr15_67824195 0 67824195 C C C C C T C C C C C C C C C C C C C C
15 chr15_67827432 0 67827432 A A A A A G A A G G G G G G G G G G A A
15 chr15_67837191 0 67837191 T T T T T T T T C T C T T T T T T T T T
15 chr15_67837932 0 67837932 C C C C C C C C A A A A C C C C C C C C
15 chr15_67839882 0 67839882 A A A A A A A A G G G G A A A A A A A A
15 chr15_67841816 0 67841816 A A A A A C A A A A A A A A A A A A A A
15 chr15_67847711 0 67847711 T T T T T T T T T T T T T T T T C T T T
15 chr15_67848918 0 67848918 A A G G G G G G G G G G G G G G G G G G
15 chr15_67849350 0 67849350 T T T T T T C T T T T T T T T T T T T T
15 chr15_67849526 0 67849526 C C C C C C C C C C A C C C C C C C C C
15 chr15_67851093 0 67851093 T T T T T T T T G T G G T T T T T T T T
15 chr15_67853213 0 67853213 C C C C C C C C C C C C C C A A C C C C
15 chr15_67861556 0 67861556 G G G G G G G G G G G G A G A A A A G G
15 chr15_67870943 0 67870943 A A A A A A A A A A A A A G A A A A A A
15 chr15_67871821 0 67871821 C C C C C T C C C C C C C C C C C C C C
15 chr15_67878313 0 67878313 G G G G G G G G G G G G A A G G G G G G
15 chr15_67888558 0 67888558 C C C C C C C C C C C C C C C C T T C C
15 chr15_67889610 0 67889610 A A A A A A A A A A A A G G G G G G A A
15 chr15_67894802 0 67894802 T T G T T T T T T T T T T T T T T T T T
15 chr15_67903856 0 67903856 G G G G G G G G T T T T G G G G G G G G
15 chr15_67905475 0 67905475 G G G G G G G G C C C C G G G G G G G G
15 chr15_67906068 0 67906068 G G C C C C G G C C C C C C C C C C G G
15 chr15_67908475 0 67908475 A A A A A A A A A A A A A C A A A A A A
15 chr15_67910181 0 67910181 T T C C C C T T C C C C C C C C C C T T
15 chr15_67912175 0 67912175 C C C C C C C C C C C C C G C C C C C C
15 chr15_67917416 0 67917416 A A A A A A A A A A A A A A G G A A A A
15 chr15_67917645 0 67917645 A A G G A A A A A A A A A A A A A A A A
15 chr15_67920791 0 67920791 A A A A A G A A A A A A A A A A A A A A
15 chr15_67930773 0 67930773 T T T T T T T T C C C C T T T T T T T T
15 chr15_67937515 0 67937515 T T T T T T T T C C C C T T T T T T T T
15 chr15_67938101 0 67938101 C C C C C C C C T T T T C T C C C C C C
15 chr15_67939750 0 67939750 G G G G G G G G A A A A G G G G G G G G
15 chr15_67943277 0 67943277 T T T T T T T T T T T T T T C C T T T T
15 chr15_67943533 0 67943533 T T T T T T T T T T T T T T T T C C T T
15 chr15_67946862 0 67946862 A A A A A A A A A A A A C C C C C C A A
15 chr15_67951414 0 67951414 T T T T C C T T T T T T T T T T T T T T
15 chr15_67952236 0 67952236 T T T T T T C T T T T T T T T T T T T T
15 chr15_67956444 0 67956444 T T T T T T T T C C C C T T T T T T T T
15 chr15_67963392 0 67963392 G G G G G G G G G G G G G G G G A A G G
15 chr15_67963581 0 67963581 C C C C C C C C C C C C C C T T C C C C
15 chr15_67963664 0 67963664 C C C C C C C C G G G G C C C C C C C C
15 chr15_67968274 0 67968274 T T T T C T T T T T T T T T T T T T T T
15 chr15_67971308 0 67971308 T T T T T T T T G G G G T T T T T T T T
15 chr15_67975793 0 67975793 G G G G G G G G G G G G G G G G A A G G
15 chr15_67982686 0 67982686 G G G G G G G G G G G G G G T T G G G G
15 chr15_67983306 0 67983306 C C C C C C C C C T C T C C C C C C C C
15 chr15_67988047 0 67988047 A A A A A A A A A A A A T T T T T T A A
15 chr15_67992747 0 67992747 T T C C C T T T T T T T T T T T T T T T
15 chr15_67993051 0 67993051 G G G G G G G G A A A A A A G G G G G G
15 chr15_67997108 0 67997108 G G G G G G G G A A A A G G G G G G G G
15 chr15_68000201 0 68000201 C C C C C C C C C C C C C C C C T T C C
15 chr15_68003338 0 68003338 G G G G G G G G G G G G G G G G A A G G
15 chr15_68003421 0 68003421 T T T T C T T T T T T T T T T T T T T T
15 chr15_68004952 0 68004952 G G C C C C G G C C C C C C C C C C G G
15 chr15_68009898 0 68009898 T T T T T T T T C C C C T T T T T T T T
15 chr15_68027017 0 68027017 C C C C C C C C C C C C C C C C C T C C
15 chr15_68033757 0 68033757 C C C C C C C C C C C C C C T T C C C C
15 chr15_68035872 0 68035872 T T T T A A T T T T T T T T T T T T T T
15 chr15_68037279 0 68037279 A A A C A A A A A A A A A A A A A A A A
15 chr15_68041313 0 68041313 T T T T T T T T C C C C T T T T T T T T
15 chr15_68043307 0 68043307 A A G G G G A A G G G G G G G G G G A A
15 chr15_68045058 0 68045058 C C C C C C C C C T C T C C C T C C C C
15 chr15_68052460 0 68052460 A A A A A A A A A A A A A T A A A A A A
15 chr15_68053020 0 68053020 C C C C C C C C C C C C C C C C T T C C
15 chr15_68060389 0 68060389 G G G G G G G G G G G G G G G G A G G G
15 chr15_68064340 0 68064340 A A A A A A A A A A A A A A A G A A A A
15 chr15_68067973 0 68067973 C T C C C C C C C C C C C C C C C C C C
15 chr15_68077778 0 68077778 G G G G G G G G G G G G G G G T G G G G
15 chr15_68079054 0 68079054 C C C C C C C C T T T T C C C C C C C C
15 chr15_68082945 0 68082945 C C C C C C C C C T C T C C C C C C C C
15 chr15_68083926 0 68083926 A A A A A A A A A G A A A A A A A A A A
15 chr15_68084575 0 68084575 C C C C C T C C C C C C C C C C C C C C
15 chr15_68086370 0 68086370 A A G G A A A A A A A A A A A A A A A A
15 chr15_68092705 0 68092705 T T A A A A T T A A A A A A A A A A T T
15 chr15_68093330 0 68093330 G G G G G G G G G G G G G G G G A G G G
15 chr15_68095743 0 68095743 C C C C C C C C C T C C C C C C C C C C
15 chr15_68097972 0 68097972 T T T T C T T T T T T T T T T T T T T T
15 chr15_68098137 0 68098137 C C C C C C C C C C C C T T C C C C C C
15 chr15_68120358 0 68120358 T T C C C C T T T T T T C C T T C C T T
15 chr15_68121525 0 68121525 A A C C C C A A C C C C C C C C C C A A
15 chr15_68131341 0 68131341 C C C C C C C C C C C C C C C T C C C C
15 chr15_68133117 0 68133117 G G G G G G G G G G G G G G G G A A G G
15 chr15_68134642 0 68134642 A A A A A A A A G G G G A A A A A A A A
15 chr15_68135306 0 68135306 T T T T T T T T C C C C T T T T T T T T
15 chr15_68149891 0 68149891 A A C C A C A A A A A A A A A A A A A A
15 chr15_68151251 0 68151251 C C C C C C C T C C C C C C C C C C C C
15 chr15_68155084 0 68155084 C C C C C C C C C C C C C T C T C C C C
15 chr15_68156714 0 68156714 C C C C C C C C C C C C C C C T C C C C
15 chr15_68158535 0 68158535 A A A A A A A A G G G G A A A A A A A A
15 chr15_68165766 0 68165766 G G G G G G G G G G G G A G G G G G G G
15 chr15_68168736 0 68168736 T T T T T T T T T T T T C T T T T T T T
15 chr15_68175937 0 68175937 G G C C C C G G G G G G G G G G G G G G
15 chr15_68180825 0 68180825 G G G G G G G G T T T T G G G G G G G G
15 chr15_68193213 0 68193213 G G G G G G G G G G G G A G G G G G G G
15 chr15_68199753 0 68199753 G G G G G G G G G G G G G G G G A A G G
15 chr15_68207046 0 68207046 A A G G G G G G G G G G G G G G G G G G
15 chr15_68209886 0 68209886 C C C C C C C C C C C T C C C C C C T T
15 chr15_68211362 0 68211362 G G G G G G G G G G G G G G G G C C G G
15 chr15_68220723 0 68220723 G G G G G G G G G G G G G G A A G G G G
15 chr15_68226501 0 68226501 T T T T T T T T T T T T T T C C T T T T
15 chr15_68235386 0 68235386 T T T T T T T T T T T T C C C C C C T T
15 chr15_68245152 0 68245152 A A A A A A A A A A A A A C A A A A A A
15 chr15_68251461 0 68251461 A A A A A A A A G G G G A A A A A A A A
15 chr15_68255865 0 68255865 C C C C C C C C C T C C C C C C C C C C
15 chr15_68258582 0 68258582 T T T T T T T T T T T T T T C C T T T T
15 chr15_68270892 0 68270892 C C T T C C C C C C C C C C C C C C C C
15 chr15_68283435 0 68283435 T T T T T T T T T T T T C C T T T T T T
15 chr15_68283969 0 68283969 T T T T T T T T C C C C T T T T T T T T
15 chr15_68311860 0 68311860 C C C C C G C C C C C C C C C C C C C C
15 chr15_68321649 0 68321649 A A G G G G G G G G G G G G G G G G A A
15 chr15_68332946 0 68332946 G G G G G G G G G G G G G G G G A G G G
15 chr15_68334748 0 68334748 A A T T T T A A A A A A A A A A A A A A
15 chr15_68337878 0 68337878 C C C C C C C C C C C C A C C C C C C C
15 chr15_68344814 0 68344814 C C A A A A A A A A A A A A A A A A C C
15 chr15_68345458 0 68345458 C C T T C C C C C C C C C C C C C C C C
15 chr15_68355575 0 68355575 G G C C C C G G G G G G G G G G G G G G
15 chr15_68363003 0 68363003 A A A A A A A A T T T T A A A A A A T T
15 chr15_68371753 0 68371753 A A A A A T A A A A A A A A A A A A A A
15 chr15_68376444 0 68376444 C C C C C C C C C C C C C C C C C T C C
15 chr15_68379476 0 68379476 G G A A G G G G G G G G G G G G G G G G
15 chr15_68389108 0 68389108 A A A A A A A A A A A A A A A T A A A A
15 chr15_68406391 0 68406391 T T T T T T T T G G G G T T T T T T T T
15 chr15_68408663 0 68408663 T T T T T T T T T T T T T T T T C T T T
15 chr15_68415973 0 68415973 T T T T G T T T T T T T T T T T T T T T
15 chr15_68427130 0 68427130 C C C C C C C C C C C C T T C C C C C C
15 chr15_68435602 0 68435602 G G G G G G G G G G G G G G G G A A G G
15 chr15_68445448 0 68445448 G G A A G G G G G G G G G G G G G G G G
15 chr15_68455297 0 68455297 A A T T T T T T T T T T T T T T T T A A
15 chr15_68455691 0 68455691 T T T T T T T T G G G G T T T T T T T T
15 chr15_68467752 0 68467752 T T T T T T T T C C C C T T T T T T T T
15 chr15_68479827 0 68479827 C C C C C C C C T T T T C C C C C C C C
15 chr15_68501252 0 68501252 G G G G G G G G G G G G G G G G A A G G
15 chr15_68501772 0 68501772 G G G G G G G G G G G G A A G G G G G G
15 chr15_68507717 0 68507717 T T T T T T T T T T C T T T T T T T T T
15 chr15_68512642 0 68512642 T T T T T T T T T T T T T T T T C C T T
15 chr15_68515164 0 68515164 T T T T T T T T T T G G T T T T T T T T
15 chr15_68542984 0 68542984 C C G G C G C C C C C C C C C C C C C C
15 chr15_68550322 0 68550322 G G G G G G G G G G G G C C G G G G G G
15 chr15_68551663 0 68551663 C C C C C C C C T T T T C C C C C C C C
15 chr15_68557803 0 68557803 T T T T T T T T T T T T T T T T C C T T
15 chr15_68564873 0 68564873 T T T T T T T T C T T T T T T T T T T T
15 chr15_68570095 0 68570095 G G G G G G G G A G G G G G G G G G G G
15 chr15_68570220 0 68570220 G G G G G G G G G G A G G G G G G G G G
15 chr15_68573628 0 68573628 A A A A A A A A G G G G A A A A A A A A
15 chr15_68576777 0 68576777 G G G G G G G G G G G G G G C C G G G G
15 chr15_68577466 0 68577466 C T T T T T T T T T T T T T T T T T C C
15 chr15_68582534 0 68582534 G G G G G G A A G G G G G G G G G G G G
15 chr15_68593563 0 68593563 T T T T T T T T T T T T G T T T T T T T
15 chr15_68607575 0 68607575 G G T T T T T T T T T T T T T T T T G G
15 chr15_68612728 0 68612728 G G G G G G A G G G G G G G G G G G G G
15 chr15_68615908 0 68615908 G G G G G G G G G G G G G G C G G G G G
15 chr15_68618443 0 68618443 G G G G G G G G G G A G G G G G G G G G
15 chr15_68620833 0 68620833 A A A A A C A A A A A A A A A A A A A A
15 chr15_68621274 0 68621274 T T T T T T T T A T T T T T T T T T T T
15 chr15_68629874 0 68629874 G G A A A A A A A A A A A A A A A A G G
15 chr15_68634829 0 68634829 G G G G G G G G C G G G G G G G G G G G
15 chr15_68636431 0 68636431 C C C C C C C C C C C C C T C C C C C C
15 chr15_68639951 0 68639951 G G G G G G G G A A A A G G G G G G G G
15 chr15_68641024 0 68641024 T T T T T T T T C C C C T T T T T T T T
15 chr15_68641541 0 68641541 A A A A A A A A A A A A A A A A T T A A
15 chr15_68642978 0 68642978 C C C C C C C C C T T T C C C C C C C C
15 chr15_68643284 0 68643284 C C A A A A A A A A A A A A A A A A C C
15 chr15_68648441 0 68648441 T T T T T T T T A A A A T T T T T T T T
15 chr15_68656163 0 68656163 G G G G G G G G A A A A G G G G G G G G
15 chr15_68657838 0 68657838 T T T T T T T T G G G G T T T T T T T T
15 chr15_68659080 0 68659080 G G G T G G G G G G G G G G G G G G G G
15 chr15_68673688 0 68673688 T T C T T T T T T T T T T T T T T T T T
15 chr15_68675646 0 68675646 G G G G A A G G G G G G G G G G G G G G
15 chr15_68678382 0 68678382 C C C C C C C C C T C C C C C C C C C C
15 chr15_68688956 0 68688956 C C C C C C C C C C C C C C A A C C C C
15 chr15_68689869 0 68689869 G G G G G G G G A A A A G G G G G G G G
15 chr15_68690082 0 68690082 T T T T T T T T C C C C T T T T T T T T
15 chr15_68690890 0 68690890 G G G G G G G G G G G G G G C C G G G G
15 chr15_68695032 0 68695032 G G A G G G G G G G G G G G G G G G G G
15 chr15_68698130 0 68698130 C C C C C C C C C C C C C T C C C C C C
15 chr15_68699752 0 68699752 T T T T T T T T T T T T T T T T C C T T
15 chr15_68703679 0 68703679 C T C C C C C C C C C C C C C C C C T T
15 chr15_68706977 0 68706977 G G G G G G G G A A A A G G G G G G G G
15 chr15_68711095 0 68711095 T T T T T T T T T T T T C T T T T T T T
15 chr15_68713542 0 68713542 A A A A A A A A A A A C A A A A A A A A
15 chr15_68717447 0 68717447 T T T T T T T T A A A A T T T T T T T T
15 chr15_68733398 0 68733398 C C C C C C C C A A A A C C C C C C C C
15 chr15_68737698 0 68737698 C C C C C C C C C C C C C C C T C C C C
15 chr15_68742617 0 68742617 A A A A A A A A A G A A A A A A A A A A
15 chr15_68742799 0 68742799 C C C C C C C C C C C C C C C C T T C C
15 chr15_68742992 0 68742992 G G C G C C G G G G G G C C C C C C G G
15 chr15_68743250 0 68743250 C C C C C C C C A C C C C C C C C C C C
15 chr15_68743435 0 68743435 T T T T T T T T T T C T T T T T T T T T
15 chr15_68745613 0 68745613 A A A A A G A A A A A A A A A A A A A A
15 chr15_68767090 0 68767090 T T T T T T T T C T C T T T T T T T T T
15 chr15_68768953 0 68768953 C C C T C C C C C C C C C C C C C C C C
15 chr15_68769550 0 68769550 C C C C C C C C C C C C T T T T T T C C
15 chr15_68771205 0 68771205 C C A C A A C C C C C C C C C C C C C C
15 chr15_68772657 0 68772657 C C C T C C C C C C C C C C C C C C C C
15 chr15_68774099 0 68774099 G G A A A A G G A A A A A A A A A A G G
15 chr15_68776414 0 68776414 T T T T G G T T T T T T T T T T T T T T
15 chr15_68782157 0 68782157 G G A A A A G G G G G G A A A A A A G G
15 chr15_68782912 0 68782912 A A A A A A A A A A A A A A A A G G A A
15 chr15_68783024 0 68783024 A A G G G G A A G G G G G G G G G G A A
15 chr15_68789343 0 68789343 T T T T T T T T T T T T T T T T A A T T
15 chr15_68790288 0 68790288 G G G G G G A G G G G G G G G G G G G G
15 chr15_68797535 0 68797535 C C C C C C C C C C A C C C C C C C C C
15 chr15_68797695 0 68797695 C C C C C C C C C C C C A A A A A A C C
15 chr15_68798364 0 68798364 G G G G G G G G A G A G G G G G G G G G
15 chr15_68801050 0 68801050 C C C T C C C C C C C C C C C C C C C C
15 chr15_68802393 0 68802393 T T C C C C C C C C C C C C C C C C C C
15 chr15_68803013 0 68803013 C C C C C C C C C C C C C G C C C C C C
15 chr15_68808498 0 68808498 C C C C C C C C C C C C C T C C C C C C
15 chr15_68809990 0 68809990 T T T T T T T T T T T T C C T T T T T T
15 chr15_68814078 0 68814078 A A A A A A A A A G A A A A A A A A A A
15 chr15_68831268 0 68831268 C C C C C C C C A A A A C C C C C C C C
15 chr15_68832058 0 68832058 G G G G G G G G G T G G G G G G G G G G
15 chr15_68838439 0 68838439 C C C C C C C C C C C C C C C C T T C C
15 chr15_68847851 0 68847851 T T T T T T T T T T T T C C C C C C T T
15 chr15_68851138 0 68851138 C C C C C C C C C C C T C C C C C C C C
15 chr15_68852376 0 68852376 C C C C C C C C C C C C T T C C C C C C
15 chr15_68859380 0 68859380 G G T T T T T T T T T T T T T T T T G G
15 chr15_68859450 0 68859450 C C C C C C C C C C C C C G C C C C C C
15 chr15_68861276 0 68861276 T T T T G T T T T T T T T T T T T T T T
15 chr15_68865963 0 68865963 G G G G G G G G G G C G G G G G G G G G
15 chr15_68867477 0 68867477 G G G G G G G G C C C C G G G G G G G G
15 chr15_68869186 0 68869186 G G G G G G G G A A A A G G G G G G G G
15 chr15_68872989 0 68872989 T T T T T T T T G G G G T T T T T T T T
15 chr15_68883959 0 68883959 G G G G G G G G G T G T G G G G G G G G
15 chr15_68886900 0 68886900 G G G G G G G G G G G G G G G G A A G G
15 chr15_68898081 0 68898081 G G G G G G G G G G G G T T G G G G G G
15 chr15_68899392 0 68899392 T T C C C T T T T T T T T T T T T T T T
15 chr15_68912374 0 68912374 G G A A A A G G G G G G G G G G G G G G
15 chr15_68924211 0 68924211 C C C C C C C C C C C C C C A A C C C C
15 chr15_68946441 0 68946441 G G G G G G G G A A A A G G G G G G G G
15 chr15_68953372 0 68953372 A A A A A A G G A A A A A A A A A A G G
15 chr15_68957923 0 68957923 C C C C C C C C C C C C C C C C T T C C
15 chr15_68958390 0 68958390 C C C C C C C C C C C C T T C C C C C C
15 chr15_68962948 0 68962948 C G G G G G G G G G G G G G G G G G G G
15 chr15_68964860 0 68964860 G G G G G G G G G G G G A G G G G G G G
15 chr15_68965088 0 68965088 T T T T C T T T C C C C T T T T T T T T
15 chr15_68968945 0 68968945 T T T T G T T T G G G G G G G G G G T T
15 chr15_68980536 0 68980536 C T C C C C C C C C C C C C C C C C C C
15 chr15_68982359 0 68982359 C C C C C C C C A A A A C C C C C C C C
15 chr15_68991937 0 68991937 A A G G G G A A A A A A A A A A A A A A
15 chr15_68999006 0 68999006 C C C C C C C C C C C C C C C T C C C C
15 chr15_69001567 0 69001567 C C T T C C C C C C C C C C C C C C C C
15 chr15_69003604 0 69003604 C C C T C C C C C C C C C C C C C C C C
15 chr15_69014633 0 69014633 T T T T T T T T G T G G T T T T T T T T
15 chr15_69014838 0 69014838 G G A A G G G G G G G G G G G G G G G G
15 chr15_69016807 0 69016807 C C C G C C C C C C C C C C C C C C C C
15 chr15_69016921 0 69016921 C T C C C C C C C C C C C C C C C C C C
15 chr15_69019420 0 69019420 A A A A A G A A A A A A A A A A A A A A
15 chr15_69019731 0 69019731 G G G G G G G G G G G G G G A G G G G G
15 chr15_69029666 0 69029666 G G G G G G G G G G G G G T G G G G G G
15 chr15_69035085 0 69035085 A A A A A A A A C C C C A A A A A A A A
15 chr15_69036188 0 69036188 G G G G G G G G C C C G G G G G G G G G
15 chr15_69036208 0 69036208 C C C C C C C C C C C C C C A C C C C C
15 chr15_69042735 0 69042735 C C C C C C C C G G G G C C C C C C C C
15 chr15_69043903 0 69043903 G G G G A G G G G G G G A G G G G G G G
15 chr15_69046990 0 69046990 C C C C C T C C C C C C C C C C C C C C
15 chr15_69057445 0 69057445 C C C C C C C C C C C C C C C C T T C C
15 chr15_69059570 0 69059570 C C C C C C C C C T C T C C C C C C C C
15 chr15_69090080 0 69090080 C C T T C T C C C C C C C C C C C C C C
15 chr15_69090832 0 69090832 C C C C C C C C C C C C C C C T C C C C
15 chr15_69092977 0 69092977 C C C C C C C C C C C T C C C C C C C C
15 chr15_69097513 0 69097513 A G A A A A A A A A A A A A A A A A A A
15 chr15_69115378 0 69115378 C C C C C C C C A C C C C C C C C C C C
15 chr15_69117654 0 69117654 G G G G G G G G A A A A G G G G G G G G
15 chr15_69117712 0 69117712 G G G G G G G G G G G G G G G G T T G G
15 chr15_69119164 0 69119164 G G G G G G G G A G A G G G G G G G G G
15 chr15_69125321 0 69125321 G G G G G G G G G G G G A A G G G G G G
15 chr15_69130786 0 69130786 C C T T C C C C C C C C C C C C C C C C
15 chr15_69141844 0 69141844 G G G G G G G G G G A G G G G G G G G G
15 chr15_69142074 0 69142074 G G G G G G G G G G A G G G G G G G G G
15 chr15_69144343 0 69144343 A A A A A A A A A A A G A A A A A A A A
15 chr15_69145012 0 69145012 T T T T T T T T C C C C T T T T T T T T
15 chr15_69148311 0 69148311 G G T T T T G G T T T T T T T T T T G G
15 chr15_69156747 0 69156747 C C T T C C C C C C C C C C C C C C C C
15 chr15_69165312 0 69165312 T T T T T T T T C C C C T T T T T T T T
15 chr15_69167636 0 69167636 T T T T T T T T T T T T G T T T T T T T
15 chr15_69175249 0 69175249 G G A A G G G G G G G G G G G G G G G G
15 chr15_69178512 0 69178512 G G G G G G G G A G A G G G G G G G G G
15 chr15_69179531 0 69179531 A A A A A A A A A G G G A A A A A A A A
15 chr15_69180297 0 69180297 T T T T T T T T T T T T G G T T T T T T
15 chr15_69182114 0 69182114 G G G G G G G G G G G G C G G G G G G G
15 chr15_69196320 0 69196320 A A A A A A A A A A A A A A A A G G A A
15 chr15_69221453 0 69221453 G G G G G G G G G G A G G G G G G G G G
15 chr15_69233690 0 69233690 T T T T T T T T G G G T T T T T T T T T
15 chr15_69234346 0 69234346 C C C C G G C C C C C C C C C C C C C C
15 chr15_69235300 0 69235300 C C C C C C C C T T T T C C C C C C C C
15 chr15_69236925 0 69236925 C C C C C C C C T T T T C C C C C C C C
15 chr15_69238664 0 69238664 A A A A A A A A T T T T A A A A A A A A
15 chr15_69242972 0 69242972 T T T T C T T T T T T T T T T T T T T T
15 chr15_69246692 0 69246692 G G G G G G G G G G G G A A A A A A G G
15 chr15_69268168 0 69268168 G G T T T T G G T T T T T T T T T T G G
15 chr15_69273676 0 69273676 A A G G G G G G G G G G G G G G G G A A
15 chr15_69275083 0 69275083 T T C C C C T T C C C C C C C C C C T T
15 chr15_69280394 0 69280394 A A A A A A A A G G G G A A A A A A A A
15 chr15_69283841 0 69283841 C C C C C C C C C C C G C C C C C C C C
15 chr15_69285197 0 69285197 C C C C C C C C C C C C C C C C T T C C
15 chr15_69294504 0 69294504 A A A A A A A A T T T T A A A A A A A A
15 chr15_69301846 0 69301846 A A A A A A A G A A A A A A A A A A G G
15 chr15_69306981 0 69306981 A A A A A A A A A C A C A A A A A A A A
15 chr15_69314020 0 69314020 A A A A G G A A A A A A A A A A A A A A
15 chr15_69318268 0 69318268 G G G G G G G G G G G G A G G G G G G G
15 chr15_69329158 0 69329158 G G G G G G A G G G G G A G G G G G A A
15 chr15_69334822 0 69334822 C C C C C C C C C C C C C C A A C C C C
15 chr15_69337862 0 69337862 A A A A A A A A A A A A A C A A A A A A
15 chr15_69340950 0 69340950 C C C C C C C G C C C C C C C C C C C C
15 chr15_69342918 0 69342918 A A C C C C C C C C C C C C C C C C A A
15 chr15_69355743 0 69355743 C C C C C C C C A C A C C C C C C C C C
15 chr15_69372826 0 69372826 G G G G G G G G G G G G G T G G G G G G
15 chr15_69374579 0 69374579 C C C C C C C C C C C C T T C C C C C C
15 chr15_69401074 0 69401074 G G G G G G G G G G G G C G G G G G G G
15 chr15_69402514 0 69402514 G G G G G G A G G G G G G G G G G G G G
15 chr15_69403820 0 69403820 G G G G A A G G G G G G G G G G G G G G
15 chr15_69408251 0 69408251 A A A A A A A A A A A A A A C C A A A A
15 chr15_69410400 0 69410400 G G G G G G G G T T T T G G G G G G G G
15 chr15_69411783 0 69411783 A A A A A A A A G G G G A A A A A A A A
15 chr15_69414353 0 69414353 A A A A A A A A A A A C A A A A A A A A
15 chr15_69415211 0 69415211 C C C C C C A A C C C C C C C C C C C C
15 chr15_69417264 0 69417264 C C C C C C C C C C A C C C C C C C C C
15 chr15_69422300 0 69422300 C C C C C C C C C C C C A C C C C C C C
15 chr15_69424045 0 69424045 A A A A A A A A A C A A A A A A A A A A
15 chr15_69425796 0 69425796 A A A A A A G G A A A A A A A A A A A A
15 chr15_69428357 0 69428357 G G G G G G G G G G G G A G G G G G G G
15 chr15_69431183 0 69431183 G G G G G G G G A A A A G G G G G G G G
15 chr15_69433809 0 69433809 G G G G G G G G G G G G G G G G A A G G
15 chr15_69438036 0 69438036 C C T T C C C C C C C C C C C C C C C C
15 chr15_69440942 0 69440942 G G G G G G G G C C C C G G G G G G G G
15 chr15_69457048 0 69457048 G G G G G G A G G G G G G G G G G G G G
15 chr15_69460007 0 69460007 T T T T T T T T C C C C T T T T T T T T
15 chr15_69462852 0 69462852 G G G G G G G G G T G G G G G G G G G G
15 chr15_69465406 0 69465406 A A A A A A A A G G G G A A A A A A A A
15 chr15_69471533 0 69471533 C C C C C C C C C C C C C C C C T T C C
15 chr15_69471574 0 69471574 C C T T T T C C C C C C C C C C C C C C
15 chr15_69474673 0 69474673 G G G G G G G G G G G G A G G G G G G G
15 chr15_69474852 0 69474852 C C C C C T C C C C C C C C C C C C C C
15 chr15_69476724 0 69476724 C C C C C C C C A A A A C C C C C C C C
15 chr15_69485466 0 69485466 A G G G G G A G G G G G G G G G G G G G
15 chr15_69486390 0 69486390 G G G G G G G G G G G G G G G G C C G G
15 chr15_69494827 0 69494827 C C T T T T C C C C C C C C C C C C C C
15 chr15_69496062 0 69496062 C C T T T T C C C C C C C C C C C C C C
15 chr15_69496283 0 69496283 T T T T T T T T T T T T T T G G T T T T
15 chr15_69496426 0 69496426 C C C C C C C C G G G G C C C C C C C C
15 chr15_69497089 0 69497089 T T T T T T T T A T A A T T T T T T T T
15 chr15_69497183 0 69497183 A A A A A A A A A G A A A A A A A A A A
15 chr15_69503630 0 69503630 G G A A G G G G G G G G G G G G G G G G
15 chr15_69509199 0 69509199 C C C C C C C C T T T T C C C C C C C C
15 chr15_69511713 0 69511713 G G G G G G G G G G G G G G C C C C G G
15 chr15_69512440 0 69512440 C C C C C C C C C C C C C C C C T T C C
15 chr15_69515622 0 69515622 A A A G A A A A A A A A A A A A A A A A
15 chr15_69519211 0 69519211 T T T T T T T T T T T T C C T T C C T T
15 chr15_69520074 0 69520074 T T C C C C T T T T T T C T T T T T T T
15 chr15_69521775 0 69521775 G G A A A A G G A A A A A A A A A A G G
15 chr15_69521935 0 69521935 T T T T T T T T T T T T T T T T C C T T
15 chr15_69522969 0 69522969 A A A A A A A A A A A A A A A A A G A A
15 chr15_69529519 0 69529519 C C C T C C C C C C C C C C C C C C C C
15 chr15_69537689 0 69537689 G G G G G G G G A A A A G G G G G G G G
15 chr15_69539181 0 69539181 C C C C C C C C C C C T C C C C T T C C
15 chr15_69540945 0 69540945 G G G G G G A G G G G G G G G G G G G G
15 chr15_69543712 0 69543712 G G G G G G G G A G A G G G G G G G G G
15 chr15_69549234 0 69549234 G G G G G G T T G G G G G G G G G G G G
15 chr15_69551297 0 69551297 C C C C C C C C C C C C C T C C C C C C
15 chr15_69554394 0 69554394 C C C C C C C C C C C C C T C C C C C C
15 chr15_69555422 0 69555422 A A A A A A A A G G G G A A A A A A A A
15 chr15_69555806 0 69555806 C C C C G G C C C C C C C C C C C C C C
15 chr15_69577669 0 69577669 C C C C C C C C C T T T C C C C C C C C
15 chr15_69581886 0 69581886 G G G G G G G G T T T T G G G G G G G G
15 chr15_69585842 0 69585842 C C C C C C C C C T C C C C C C C C C C
15 chr15_69586648 0 69586648 T T T T T T T T T T T T G G T T T T T T
15 chr15_69587829 0 69587829 C C C C C C C C C C C C C T C C C C C C
15 chr15_69589814 0 69589814 C C C C C C C C C C C C C C C C T T C C
15 chr15_69590127 0 69590127 A A G G G G A A A A A A A A A A A A A A
15 chr15_69594813 0 69594813 T T C C C C T T C C C C C C C C C C T T
15 chr15_69595419 0 69595419 T T T T C C T T T T T T T T T T T T T T
15 chr15_69596439 0 69596439 G G G G G G G T G G G G G G G G G G G G
15 chr15_69603946 0 69603946 T T T T T T T T C T C T T T T T T T T T
15 chr15_69604105 0 69604105 T T G T G G T T T T T T T T T T T T T T
15 chr15_69608873 0 69608873 G G G G G G G G G G G G A G G G G G G G
15 chr15_69609755 0 69609755 C C C C C C C C T T T T C C C C C C C C
15 chr15_69610178 0 69610178 G G G G G G G G A A A A G G G G G G G G
15 chr15_69611881 0 69611881 G G G G G G A G G G G G G G G G G G G G
15 chr15_69617301 0 69617301 T T T T T T T T C T T T T T T T T T T T
15 chr15_69618337 0 69618337 T T T T T T T T G G G G T T T T T T T T
15 chr15_69618462 0 69618462 T T T T T T T T T T T T C T T T T T T T
15 chr15_69618579 0 69618579 T T G T T T T T T T T T T T T T T T T T
15 chr15_69619161 0 69619161 A A A A A A A A C C C C A A A A A A A A
15 chr15_69622410 0 69622410 G G C C C C C C C C C C C C C C C C G G
15 chr15_69645752 0 69645752 C C C C C C C C T T T T C C C C C C C C
15 chr15_69664901 0 69664901 A A A A A A A A G G G G A A A A A A A A
15 chr15_69670473 0 69670473 C C C C C C C C C T C T C C C C C C C C
15 chr15_69676254 0 69676254 C C C C C C C C C G C G C C C C C C C C
15 chr15_69676320 0 69676320 C C C C C C C C C C C C C C C C T T C C
15 chr15_69680177 0 69680177 C C C C C T C C C C C C C C C C C C C C
15 chr15_69691863 0 69691863 A A A A A A A A A A A A A A A A G G A A
15 chr15_69692610 0 69692610 G G G G G G G G G G G G G G A A G G G G
15 chr15_69703505 0 69703505 A A A A A A A A A A A A A G A A A A A A
15 chr15_69705018 0 69705018 G G G G G G G G A A A A G G G G G G G G
15 chr15_69705304 0 69705304 T T C C C C T T C C C C C C C C C C T T
15 chr15_69710076 0 69710076 T T T T T T T T A A A A T T T T T T T T
15 chr15_69710349 0 69710349 C C C C C C C C C C C C C C T T C C C C
15 chr15_69718804 0 69718804 T T C T T T T T T T T T T T T T T T T T
15 chr15_69722104 0 69722104 A A A A A A A A A A A A A T A A A A A A
15 chr15_69722568 0 69722568 C C C T C T C C C C C C C C C C C C C C
15 chr15_69726206 0 69726206 C C C C C C C C T T T T C C C C C C C C
15 chr15_69730594 0 69730594 C C G G C G C C C C C C C C C C C C C C
15 chr15_69735848 0 69735848 C C C T C C C C C C C C C C C C C C C C
15 chr15_69744408 0 69744408 G G C C C G G G G G G G G G G G G G G G
15 chr15_69751851 0 69751851 T T T T T T T T T T T T T T C C T T T T
15 chr15_69766294 0 69766294 T T C C C C T T C C C C C C C C C C T T
15 chr15_69766488 0 69766488 C C C C C C C T C C C C C C C C C C C C
15 chr15_69772840 0 69772840 T T T T T T T T C C C C T T T T T T T T
15 chr15_69772910 0 69772910 A A A A A T A A A A A A A A A A A A A A
15 chr15_69786269 0 69786269 C C C C C C C C C C C C C T C C C C C C
15 chr15_69797627 0 69797627 C C C C C C C C T T C T C C C C C C C C
15 chr15_69800895 0 69800895 A A A A A G A A A A A A A A A A A A A A
15 chr15_69808988 0 69808988 G G G G A A G G G G G G G G G G G G G G
15 chr15_69822152 0 69822152 G G T T T T G T T T T T T T T T T T T T
15 chr15_69825655 0 69825655 T T T T T T T T T T T T T T C C T T T T
15 chr15_69832090 0 69832090 G G G G G G G G A A A A G G G G G G G G
15 chr15_69842806 0 69842806 C C T T T T C T T T T T T T T T T T C C
15 chr15_69847932 0 69847932 T T T T T T T T C C C C T T T T T T T T
15 chr15_69859135 0 69859135 T T T T T T T T C C C C T T T T T T T T
15 chr15_69859616 0 69859616 T T T T T T T T T T T T T T T T C C T T
15 chr15_69859677 0 69859677 T T T T T T T T T T T T C T T T T T T T
15 chr15_69859962 0 69859962 A A A A A A A A A A A A A A C C A A A A
15 chr15_69863085 0 69863085 G G G G G G G G G G G G A G G G G G G G
15 chr15_69877783 0 69877783 G G A G G G G G G G G G G G G G G G G G
15 chr15_69879609 0 69879609 G G G G A A G G G G G G G G G G G G G G
15 chr15_69882627 0 69882627 G G G G G G G G T T T T G G G G G G G G
15 chr15_69887798 0 69887798 G G G G G G G G G G G G G G G G C G G G
15 chr15_69891339 0 69891339 C C C C C C C C C C C C C T C C C C C C
15 chr15_69891597 0 69891597 C C C C C C C C C C C C C T C C C C C C
15 chr15_69895395 0 69895395 A A A A A A A A G G G G A A A A A A A A
15 chr15_69901043 0 69901043 G G A G A A G G G G G G G G G G G G G G
15 chr15_69909959 0 69909959 G G C C C C G G C C C C C C C C C C G G
15 chr15_69913641 0 69913641 C C C T C C C C C C C C C C C C C C C C
15 chr15_69916636 0 69916636 C C C C C C C C C T C T C C C C C C C C
15 chr15_69917936 0 69917936 C C C T C C C C C C C C C C C C C C C C
15 chr15_69920260 0 69920260 G G G G G G G G G G G G G G G G A G G G
15 chr15_69921504 0 69921504 G G G G G G G G A A A A G G G G G G G G
15 chr15_69922891 0 69922891 A A A A A A A A G G G G A A A A A A A A
15 chr15_69927591 0 69927591 G G G G G G A A G G G G G G G G G G G G
15 chr15_69928777 0 69928777 C C T T T T C C C T C T C C C C C C C C
15 chr15_69931023 0 69931023 G G G G G G G G A G G G G G G G G G G G
15 chr15_69951911 0 69951911 C C C C C C C C C T T T C C C C C C C C
15 chr15_69956919 0 69956919 C C C C C C C C A C C C C C C C C C C C
15 chr15_69958411 0 69958411 C T C C C C C C C C C C C C C C C C T T
15 chr15_69966838 0 69966838 C C C C C C C C T T T T C C C C C C C C
15 chr15_69968671 0 69968671 C C C C C C C C C C C C C C C C T T C C
15 chr15_69970318 0 69970318 C C C C C C C C G G G G C C C C C C C C
15 chr15_69982697 0 69982697 T T T T T T T T C C C C T T T T T T T T
15 chr15_69984463 0 69984463 C C C C C C C C C C C C C G C C C C C C
15 chr15_70010816 0 70010816 T T T T T T T T C T C C T T T T T T T T
15 chr15_70010868 0 70010868 T T C C C C T T T T T T T T T T T T T T
15 chr15_70018741 0 70018741 C C C C C C C C C C C C C T C C T T C C
15 chr15_70020727 0 70020727 G G G G G G G G A G A G G G G G G G G G
15 chr15_70021596 0 70021596 C C C C C C C C C C C C C T C C C C C C
15 chr15_70023607 0 70023607 C T T T T T T T T T T T T T T T T T T T
15 chr15_70026876 0 70026876 A A G G A A A A A A A A A A A A A A A A
15 chr15_70031455 0 70031455 T T T T T T T T T T T T T T C C T T T T
15 chr15_70031675 0 70031675 T T T T T T T T C C C C T T T T T T T T
15 chr15_70041805 0 70041805 C C C C C C C C C C C C C C C C G G C C
15 chr15_70043883 0 70043883 G G G G G G G G G G G G A G G G G G G G
15 chr15_70052699 0 70052699 C C C C C C C C C C C C C C C T C C C C
15 chr15_70054100 0 70054100 A A A A A A A A T T T T A A A A A A A A
15 chr15_70057848 0 70057848 T T T T T T T T T T T T G T T T T T T T
15 chr15_70068398 0 70068398 A A A A A A A A A A A A A A A A G G A A
15 chr15_70074620 0 70074620 A A A A A A A A A A A A G G A A A A A A
15 chr15_70081221 0 70081221 G G G G G G G G C G C G G G G G G G G G
15 chr15_70092405 0 70092405 A A A A A A A A T T T T A A A A A A A A
15 chr15_70097818 0 70097818 G G G G A G G G G G G G G G G G G G G G
15 chr15_70100692 0 70100692 G G A A G G G G G G G G G G G G G G G G
15 chr15_70113110 0 70113110 C T T T T T T T T T T T T T T T T T C C
15 chr15_70115085 0 70115085 G G G G G G G G A A A A G G G G G G G G
15 chr15_70117235 0 70117235 A A A A A A A A T T T T A A A A A A A A
15 chr15_70122430 0 70122430 G G G G G G G G A A A A G G G G G G G G
15 chr15_70123315 0 70123315 C C T T T T C C C C C C C C C C C C C C
15 chr15_70125043 0 70125043 A A A A A A A A A A A C A A A A A A A A
15 chr15_70129663 0 70129663 A A G G A A A A A A A A A A A A A A A A
15 chr15_70131731 0 70131731 G G G G G G G G G G G G G G G G A A G G
15 chr15_70134158 0 70134158 G G T T T T G G T T T T T T T T T T G G
15 chr15_70144916 0 70144916 A G G G G G G G G G G G G G G G G G G G
15 chr15_70148837 0 70148837 T T C C C T T T T T T T T T T T T T T T
15 chr15_70150142 0 70150142 G G A A A A A A A A A A A A A A A A A A
15 chr15_70150475 0 70150475 G G G G A G G G G G G G G G G G G G G G
15 chr15_70162427 0 70162427 T T G G T T T T T T T T T T T T T T T T
15 chr15_70165405 0 70165405 G G G G G G A G A G A G G G G G G G G G
15 chr15_70175801 0 70175801 A A G G G G A A G G G G G G G G G G A A
15 chr15_70180031 0 70180031 G G A A A A A A A A A A A A A A A A G G
15 chr15_70183135 0 70183135 A G G G G G G G G G G G G G G G G G G G
15 chr15_70184341 0 70184341 C C C C C C C C C C C C C C C C C T C C
15 chr15_70192364 0 70192364 G G G G G G G G G G G G G G A A G G G G
15 chr15_70194201 0 70194201 T T T T T T T T C C C C T T T T T T T T
15 chr15_70194354 0 70194354 G G G G G G G G G G C G G G G G G G G G
15 chr15_70202732 0 70202732 T T T T T T T T T T T T T T T T C T T T
15 chr15_70202754 0 70202754 G G G G G G G G G G G G A G G G G G G G
15 chr15_70204030 0 70204030 G T G G G G T T G G G G G G G G G G T T
15 chr15_70213374 0 70213374 A A A A A A A A A A A A A A A G A A A A
15 chr15_70216078 0 70216078 G G G G G G G G G G G G G T G G G G G G
15 chr15_70218449 0 70218449 A G A A A A G G A A A A A A A A A A G G
15 chr15_70238554 0 70238554 A A A A A A A A G G G G A A A A A A A A
15 chr15_70247738 0 70247738 A A A A A A A A A A A A A G A A A A A A
15 chr15_70248199 0 70248199 G G A A A A G G A A A A A A A A A A G G
15 chr15_70256402 0 70256402 T T T T T T T T T T T T G G G G G G T T
15 chr15_70256766 0 70256766 C T T T T T T T T T T T T T T T T T T T
15 chr15_70268536 0 70268536 G G G G G G A G G G G G G G G G G G G G
15 chr15_70291109 0 70291109 A A A A A A A A A A A A A A A G A A A A
15 chr15_70295866 0 70295866 C C C C C T C C C C C C C C C C C C C C
15 chr15_70308483 0 70308483 T T T T T T T T T T T T T T T T G G T T
15 chr15_70312340 0 70312340 A A A A A A A A A A A A A A A A A G A A
15 chr15_70317892 0 70317892 A A A A A A A A A A A A A A A A A C A A
15 chr15_70318305 0 70318305 C C C C C C C C C C C C C T C C C C C C
15 chr15_70319684 0 70319684 C C C C C C C C C C C C C C C C C T C C
15 chr15_70320122 0 70320122 C C C C C C C C C C C C C G C C C C C C
15 chr15_70322213 0 70322213 A A G G G G A A G G G G G G G G G G A A
15 chr15_70327298 0 70327298 G G G G G G G G G G G G G G A G G G G G
15 chr15_70333123 0 70333123 C C C C C C C C C C A C C C C C C C C C
15 chr15_70337957 0 70337957 C C C C C C C C T T T T C C C C C C C C
15 chr15_70339648 0 70339648 G G G G G G G G G G G G G G A A G G G G
15 chr15_70341353 0 70341353 T T T T T T T T C C C C T T T T T T T T
15 chr15_70342895 0 70342895 A A A A A A A G A A A A A A A A A A A A
15 chr15_70345948 0 70345948 G G G G G G G G G G G G G G G G A G G G
15 chr15_70348025 0 70348025 A A A A A A A A A A A A A A A G A A A A
15 chr15_70352069 0 70352069 C C C C T T C C C C C C C C C C C C C C
15 chr15_70368421 0 70368421 G G G G G G G G A A A A G G G G G G G G
15 chr15_70382823 0 70382823 C C C C C C C C C C C C A C C C C C C C
15 chr15_70389854 0 70389854 G G G G G G G G A A A A G G G G G G G G
15 chr15_70392579 0 70392579 A A A A A G A A A A A A A A A A A A A A
15 chr15_70398266 0 70398266 A A A A A C A A A A A A A A A A A A A A
15 chr15_70399684 0 70399684 A A A A A A A A A A A A A A A G A A A A
15 chr15_70399933 0 70399933 C C C C C T C C C C C C C C C C C C C C
15 chr15_70404100 0 70404100 C C G G C G C C C C C C C C C C C C C C
15 chr15_70421445 0 70421445 A A G G G G G G G G G G G G G G G G A A
15 chr15_70423196 0 70423196 T T T T T T T T C C C C T T T T T T T T
15 chr15_70424494 0 70424494 A A A A A G A A A A A A A A A A A A A A
15 chr15_70427499 0 70427499 C C C C T T C C C C C C C C C C C C C C
15 chr15_70429735 0 70429735 G G G G G G G G G G G G G G G G A A G G
15 chr15_70430621 0 70430621 T T T T T T T T T T T T G G G G G G T T
15 chr15_70432908 0 70432908 A A A A A A A A A A A A G G G G G G A A
15 chr15_70444992 0 70444992 T T T T T T T T T T T T C C C C C C T T
15 chr15_70452375 0 70452375 G G G G G G G G A A A A G G G G G G G G
15 chr15_70453041 0 70453041 C C A A A A C C A A A A A A A A A A C C
15 chr15_70461747 0 70461747 G G G G G G G G G G G G G G G G A A G G
15 chr15_70464072 0 70464072 G G A A A A G G A A A A A A A A A A G G
15 chr15_70464342 0 70464342 G G G G G G G G G G G G G G G G T T G G
15 chr15_70464382 0 70464382 G G G G G G G G G G G G G G G G C G G G
15 chr15_70469391 0 70469391 A A A A A G A A A A A A A A A A A A A A
15 chr15_70470384 0 70470384 C C C C C C C C C C C C C C C C G G C C
15 chr15_70473087 0 70473087 T T T T T T T T G T G G T T T T T T T T
15 chr15_70480706 0 70480706 C C C C C C C C C C T T C C C C C C C C
15 chr15_70483204 0 70483204 G G A A A A A A A A A A A A A A A A A A
15 chr15_70485190 0 70485190 A A A A C C A A A A A A A A A A A A A A
15 chr15_70486336 0 70486336 T T T T T T T T T T T T T T T T C C T T
15 chr15_70494216 0 70494216 G G G G A G G G G G G G G G G G G G G G
15 chr15_70503920 0 70503920 C C C C C C C C T T T T C C C C C C C C
15 chr15_70504232 0 70504232 G G A A G G G G G G G G G G G G G G G G
15 chr15_70508617 0 70508617 C C G G C C C C C C C C C C C C C C C C
15 chr15_70514230 0 70514230 A A A A A A A A A G A A A A A A A A A A
15 chr15_70516404 0 70516404 T T C C C C C C C C C C C C C C C C C C
15 chr15_70518052 0 70518052 G G G G G G G G G G G G A G G G G G G G
15 chr15_70529126 0 70529126 T T T T T T T T C C C C T T T T T T T T
15 chr15_70534793 0 70534793 C C C C C C C C C T C C C C C C C C C C
15 chr15_70540876 0 70540876 G G G G G G G G G G G G G G G G G T G G
15 chr15_70544609 0 70544609 G G A G G G G G A A A A A A A A A A G G
15 chr15_70557816 0 70557816 T T T T T T T T T T T T T T C T T T T T
15 chr15_70568345 0 70568345 A A T T T T T T T T T T T T T T T T A A
15 chr15_70570122 0 70570122 A A A A A A A A A A A A A G A A A A A A
15 chr15_70575884 0 70575884 T T T T T T T T C C C C T T T T T T T T
15 chr15_70577726 0 70577726 G G G G G G G G G G G G G G A A G G G G
15 chr15_70579849 0 70579849 G G G G G G G G A A A A G G G G G G G G
15 chr15_70602835 0 70602835 A A A A A A A A G G G G A A A A A A A A
15 chr15_70604590 0 70604590 C C C C C C C C C T C C C C C C C C C C
15 chr15_70606121 0 70606121 C T C C C C C C C C C C C C C C C C C C
15 chr15_70606304 0 70606304 C C C C C C C C C C C C T T T T C C C C
15 chr15_70625424 0 70625424 G T G G G G G G G G G G G G G G G G T T
15 chr15_70625729 0 70625729 T T C C C C T T C C C C C C C C C C T T
15 chr15_70626746 0 70626746 C C C C C C C C C C C C C C C G C C C C
15 chr15_70632109 0 70632109 T T T T T T T T T T T T T T T T G G T T
15 chr15_70633146 0 70633146 G G G G G G G G A A A A G G G G G G G G
15 chr15_70634213 0 70634213 G G G G G G G G T T T T G G G G G G G G
15 chr15_70642226 0 70642226 C C T T C C C C C C C C C C C C C C C C
15 chr15_70646871 0 70646871 C C T T T T C C C C C C C C C C C C C C
15 chr15_70647723 0 70647723 G G G G G G G G C G C G G G G G G G G G
15 chr15_70651719 0 70651719 G G G G G G G G A A A A G G G G A A G G
15 chr15_70653016 0 70653016 C T T T T T T T T T T T T T T T T T T T
15 chr15_70654564 0 70654564 C C T T C C C C C C C C C C C C C C C C
15 chr15_70657237 0 70657237 A A A A A A A A T T T T A A A A A A A A
15 chr15_70657916 0 70657916 T T T T T T T T T T T T T T T T C C T T
15 chr15_70659018 0 70659018 C C C C T T C C C C C C C C C C C C C C
15 chr15_70660166 0 70660166 T T T T T T T T T T T T T T T T C C T T
15 chr15_70670695 0 70670695 C C C C C C C C C C C C C C C C T T C C
15 chr15_70672736 0 70672736 T T T T T T T T T T T T T T C C T T T T
15 chr15_70673660 0 70673660 C C C C T T C C C C C C C C C C C C C C
15 chr15_70675192 0 70675192 G G G G G G G G G G G G A A G G G G G G
15 chr15_70675231 0 70675231 G G G G G G G G A G G G G G G G G G G G
15 chr15_70677475 0 70677475 G G G G G G G G G G G G A G G G G G G G
15 chr15_70679108 0 70679108 C C T T T T C C C C C C C C C C C C C C
15 chr15_70679935 0 70679935 C C C C C C C C C C C C C T C C C C C C
15 chr15_70681712 0 70681712 C C C C C C C T C C C C C C C C C C C C
15 chr15_70688903 0 70688903 T T T T T T T T T T T T C C C C C C T T
15 chr15_70693797 0 70693797 A A A A A A A A G G G G A A A A A A A A
15 chr15_70706386 0 70706386 A A G G G G A A A A A A A A A A A A A A
15 chr15_70714172 0 70714172 C C C C C C C C G G G G C C C C C C C C
15 chr15_70723051 0 70723051 G G G G G G G G G G G G G G G G A A G G
15 chr15_70723466 0 70723466 T T C C C C T T C C C C C C C C C C T T
15 chr15_70724051 0 70724051 A A A A A A A A A A A A A G A A G G A A
15 chr15_70729432 0 70729432 T T T T T T A A T T T T T T T T T T T T
15 chr15_70729468 0 70729468 C C A A A A A A A A A A A A A A A A A A
15 chr15_70732796 0 70732796 C C C C C C C C C C C C C T C C C C C C
15 chr15_70737571 0 70737571 A A A A A A A A G G G G A A A A A A A A
15 chr15_70738293 0 70738293 G G G G G G G G G G G G G T G G G G G G
15 chr15_70738337 0 70738337 G G G G G G G G A A A A G G G G G G G G
15 chr15_70742098 0 70742098 G G G G G G G G G G G G G G A G G G G G
15 chr15_70743012 0 70743012 C C C C C C C C C C C C C G C C C C C C
15 chr15_70743956 0 70743956 A A A A A A A A C C C C A A A A A A A A
15 chr15_70744895 0 70744895 C C C C C C C C T T T T C C C C C C C C
15 chr15_70748440 0 70748440 G G G G G G G G G G G G G G G G A A G G
15 chr15_70748463 0 70748463 T T T T T T T T C C C C T T T T T T T T
15 chr15_70748720 0 70748720 G G G G G G G G G G G G G G A G G G G G
15 chr15_70750252 0 70750252 G G G G G G G G G G G G G G C G G G G G
15 chr15_70773064 0 70773064 C C T T T T T T T T T T T T T T T T C C
15 chr15_70775014 0 70775014 C C C C C C C C T T T T C C C C C C C C
15 chr15_70779003 0 70779003 A A A A A A A A A A A A A G A A A A A A
15 chr15_70781611 0 70781611 A A A A A A A A G G G G A A A A A A A A
15 chr15_70786142 0 70786142 G G G G G G G G A A A A G G G G G G G G
15 chr15_70786195 0 70786195 A A A A A A A A C C C C A A A A A A A A
15 chr15_70788906 0 70788906 A A A A A A A A A A A A A A A A G G A A
15 chr15_70788978 0 70788978 G G G T G G G G G G G G G G G G G G G G
15 chr15_70794135 0 70794135 A A G G G G A A G G G G G G G G G G A A
15 chr15_70797134 0 70797134 T T T T T T T T T T T T T T C C T T T T
15 chr15_70802342 0 70802342 C C C C C C C C T T T T C C C C C C C C
15 chr15_70802510 0 70802510 C C C C C C C C C C C C C C C G C C C C
15 chr15_70803838 0 70803838 C C A A A C C C A A A A A A A A A A C C
15 chr15_70803949 0 70803949 T T T T T T T T A A A A T T T T T T T T
15 chr15_70815018 0 70815018 G G G G G G A G G G G G G G G G G G G G
15 chr15_70820461 0 70820461 C C C C C C C C T T T T C C C C C C C C
15 chr15_70820472 0 70820472 A A A A A A A A A A A A A A G G A A A A
15 chr15_70828950 0 70828950 A A G G G G A A G G G G G G G G G G A A
15 chr15_70831703 0 70831703 C C C C C C C C C C C C C C C C T T C C
15 chr15_70838182 0 70838182 A A G G A G A A A A A A A A A A A A A A
15 chr15_70842777 0 70842777 G G G G G G A A G G G G G G G G G G G G
15 chr15_70843785 0 70843785 G G G G G G G G G G G G G G G G G T G G
15 chr15_70846723 0 70846723 C C C C C C C C C C C T C C C C C C C C
15 chr15_70847778 0 70847778 C C C C C C C C C C C C C C C C C T C C
15 chr15_70848383 0 70848383 C C C C C C C C C G C G C C C C C C C C
15 chr15_70849067 0 70849067 T T C C C C T T C C C C C C C C C C T T
15 chr15_70849480 0 70849480 G G G G G G G G G G G G A G G G G G G G
15 chr15_70850346 0 70850346 C C C C C C C C C C C C C C C T C C C C
15 chr15_70856674 0 70856674 G G G G G G G G A A A A G G G G G G G G
15 chr15_70862135 0 70862135 G G G G G G G G A A A A G G G G G G G G
15 chr15_70867154 0 70867154 G G G G G G G G A G G G G G G G G G G G
15 chr15_70867174 0 70867174 T T T T T T T T C C C C T T T T T T T T
15 chr15_70868075 0 70868075 C T T T T T T T T T T T T T T T T T T T
15 chr15_70876182 0 70876182 T T T T T T T T T T T T T T T T C T T T
15 chr15_70883661 0 70883661 C C C C C C C C C C C T C C C C C C C C
15 chr15_70899913 0 70899913 A A A A A A A A A A A C A A A A A A A A
15 chr15_70905601 0 70905601 G G G G G G G G A A A A G G G G G G G G
15 chr15_70907587 0 70907587 C C C C C C C C C C C G C C C C C C C C
15 chr15_70909827 0 70909827 A A A A A A A A A A A A A A G G A A A A
15 chr15_70914677 0 70914677 C C C C C C C C C C C C T T C C C C C C
15 chr15_70915123 0 70915123 A A A A A A A A A A A A A A A A A T A A
15 chr15_70916852 0 70916852 A A A A A A A A A A A T A A A A A A A A
15 chr15_70925530 0 70925530 A A A A A A A A A A A A A G A A A A A A
15 chr15_70939173 0 70939173 T T T T C C T T T T T T T T T T T T T T
15 chr15_70948863 0 70948863 T T T T T T T T T T T T C T T T T T T T
15 chr15_70951780 0 70951780 G G G G G G G G A A A A G G G G G G G G
15 chr15_70961169 0 70961169 A A A A A A A A G G G G A A A A A A A A
15 chr15_70966874 0 70966874 A A A G A A A A A A A A A A A A A A A A
15 chr15_70967743 0 70967743 C C C C C C C C T T T T C C C C C C C C
15 chr15_70968141 0 70968141 T T T T T T T T C C C C T T T T T T T T
15 chr15_70977385 0 70977385 C C C T C C C C C C C C C C C C C C C C
15 chr15_70982618 0 70982618 C C C C C C C C C C C C C C T T C C C C
15 chr15_70983751 0 70983751 T T T T T T T T C C C T T T T T T T T T
15 chr15_70984553 0 70984553 C C C C C C C C C C C C C C G G C C C C
15 chr15_70988018 0 70988018 A A A A A A A A A A A A A A G G A A A A
15 chr15_70993434 0 70993434 A A A A A A A A A A A A A A G G A A A A
15 chr15_70994550 0 70994550 G G G G G G G G G G G G T T T T T T G G
15 chr15_70996669 0 70996669 G G A A G G G G G G G G G G G G G G G G
15 chr15_70999117 0 70999117 T T T T T T T T T T T T C T T T T T T T
15 chr15_71000684 0 71000684 A A A A A A A A A G G G A A A A A A A A
15 chr15_71002605 0 71002605 C C C C C C C C C C C C C C C T C C C C
15 chr15_71002871 0 71002871 C C C C C C C C C C C C C T C C C C C C
15 chr15_71002948 0 71002948 C C C C C C C C C C C C C C T T C C C C
15 chr15_71008429 0 71008429 G G G G G G G G G G G G G G G G A A G G
15 chr15_71010717 0 71010717 A A A A A A A A C C C C A A A A A A A A
15 chr15_71016378 0 71016378 C C C C C T C C C C C C C C C C C C C C
15 chr15_71017705 0 71017705 C C T T T T C C C C C C T T T T T T C C
15 chr15_71020611 0 71020611 A A A A A A A A A A A A T T A A A A A A
15 chr15_71021647 0 71021647 G G G G G G G G A A A A G G G G G G G G
15 chr15_71027554 0 71027554 G G G G A G G G G G G G G G G G G G G G
15 chr15_71030528 0 71030528 G G G G G G G G G G G G G G G G G T G G
15 chr15_71032390 0 71032390 C T C C C C C C C C C C C C C C C C C C
15 chr15_71037847 0 71037847 A A A A A A A A G G G G A A A A A A A A
15 chr15_71041907 0 71041907 C C C C C C C C C C C C T T C C C C C C
15 chr15_71042699 0 71042699 T T T T T T T T T T T T T T G T T T T T
15 chr15_71045768 0 71045768 C C C C C C C C C C C C C C C C T T C C
15 chr15_71053276 0 71053276 A A A A A A A A A A A A A A A C A A A A
15 chr15_71055875 0 71055875 T T T T C C T T T T T T T T T T T T T T
15 chr15_71058285 0 71058285 G G G G G G G G A A A A G G G G G G G G
15 chr15_71065343 0 71065343 C C G G G G C C G G G G G G G G G G C C
15 chr15_71070111 0 71070111 C C C C C C T T C C C C C C C C C C C C
15 chr15_71077898 0 71077898 G G G G G G G G A G G G G G G G G G G G
15 chr15_71081655 0 71081655 G G G G G G G G G G G G G G G G A A G G
15 chr15_71083401 0 71083401 G G G G G G G G G G G G G G G G A G G G
15 chr15_71086115 0 71086115 C C T T T T C C T T T T T T T T T T C C
15 chr15_71087953 0 71087953 G G G G G G G G T T T T G G G G G G G G
15 chr15_71089387 0 71089387 A G G G G G G G G G G G G G G G G G A A
15 chr15_71090423 0 71090423 A A A A A A A A G G G G A A A A A A A A
15 chr15_71093244 0 71093244 A A A A A A A A C C C C A A A A A A A A
15 chr15_71110089 0 71110089 T T T T T T T T T T T T C C C C T T T T
15 chr15_71113662 0 71113662 C C C C C C C C C C C C C C C C A C C C
15 chr15_71115999 0 71115999 C C C C C C C C C C C C C T C C C C C C
15 chr15_71117671 0 71117671 G G G G G G G G G G G G A G G G G G G G
15 chr15_71118624 0 71118624 T T T T T T T T T T T T T T T T C T T T
15 chr15_71119519 0 71119519 T T T T T T T T T T T T T T T T C C T T
15 chr15_71119538 0 71119538 C C C C C C C C T T C C C C C C C C C C
15 chr15_71139276 0 71139276 T T C T C T T T T T T T T T T T T T T T
15 chr15_71156324 0 71156324 G T G G G G G G G G G G G G G G G G T T
15 chr15_71156692 0 71156692 C T T T T T T T T T T T T T T T T T T T
15 chr15_71161459 0 71161459 C C C C C C C C C G C C C C C C C C C C
15 chr15_71167680 0 71167680 G G G G G G G G A A A A G G G G G G G G
15 chr15_71170658 0 71170658 T T T T T T T T T T A A T T T T T T T T
15 chr15_71170951 0 71170951 G G G G G G G G A A A A G G G G G G G G
15 chr15_71174698 0 71174698 C C C C C C C C A C C C C C C C C C C C
15 chr15_71188434 0 71188434 C C C T C C C C C C C C C C C C C C C C
15 chr15_71203452 0 71203452 A A A A A T A A A A A A A A A A A A A A
15 chr15_71224450 0 71224450 T T T T T T T T T T T T T T G G T T T T
15 chr15_71224905 0 71224905 A A A A A A A A A A A A A T T T A A A A
15 chr15_71227232 0 71227232 C C C C C C C C T T T T C C C C C C C C
15 chr15_71227469 0 71227469 T T T T T T T T T T T T T T C C T T T T
15 chr15_71238254 0 71238254 G G A A A A G G G G G G G G G G G G G G
15 chr15_71252009 0 71252009 A C C C C C C C C C C C C C C C C C C C
15 chr15_71268133 0 71268133 T T T T T T T T C C C T T T T T T T T T
15 chr15_71275889 0 71275889 C C C C C C C C C C C C T T C C C C C C
15 chr15_71283327 0 71283327 G G A A A A G G G G G G G G G G G G G G
15 chr15_71286789 0 71286789 G G T T T T G G G G G G G G G G G G G G
15 chr15_71297176 0 71297176 A A A A A A A A G G G G A A A A A A A A
15 chr15_71302309 0 71302309 A A G G G G A A G G G G G G G G G G A A
15 chr15_71306922 0 71306922 G G G G G G G G A A A A G G G G G G G G
15 chr15_71320057 0 71320057 G G G G G G G G G G G G G G G G A A G G
15 chr15_71321850 0 71321850 T T T T T T T T C C C C T T T T T T T T
15 chr15_71323514 0 71323514 A A A A A A A A A A A A A C A A A A A A
15 chr15_71327953 0 71327953 G G G G G G G G A A A A A A A A A A G G
15 chr15_71328556 0 71328556 T T C C C C T T T T T T T T T T T T T T
15 chr15_71338709 0 71338709 G G C C C C G G G G G G G G G G G G G G
15 chr15_71342879 0 71342879 C C C C C C C C A A A C C C C C C C C C
15 chr15_71346649 0 71346649 T T C C C C C C C C C C C C C C C C C C
15 chr15_71347857 0 71347857 G T G G G G G G G G G G G G G G G G T T
15 chr15_71349958 0 71349958 C C C C C C C C T T T T C C C C C C C C
15 chr15_71354676 0 71354676 A A A A A A A A A A A A A A A A G G A A
15 chr15_71355113 0 71355113 A A A A A A A A A A A A A G A A A A A A
15 chr15_71359495 0 71359495 G G G G G G A G G G G G G G G G G G G G
15 chr15_71359544 0 71359544 A A A A A A A A A A A A A A C C A A A A
15 chr15_71360506 0 71360506 G G G G G G G G G G G G G G A G G G G G
15 chr15_71365418 0 71365418 T T C C C C C C C C C C C C C C C C T T
15 chr15_71366400 0 71366400 C C C C C C C C C C C C C C C C C T C C
15 chr15_71377381 0 71377381 T T T T T T T T T T T T C T T T T T T T
15 chr15_71386403 0 71386403 G G G G G G G G G G G G G G A A G G G G
15 chr15_71388847 0 71388847 T T T T T T T T T T T T C T T T T T T T
15 chr15_71390830 0 71390830 C C C C C C C C C C C C C C C C C T C C
15 chr15_71391867 0 71391867 T T T T T T T T T T T T T T T T C T T T
15 chr15_71397992 0 71397992 C C C C C C C C C C C C T T T T T T C C
15 chr15_71407136 0 71407136 C C C C C C C C C C C C C T C C C C C C
15 chr15_71408233 0 71408233 G G A G G G G G G G G G G G G G G G G G
15 chr15_71423438 0 71423438 A A A A A A A A C C C C A A A A A A A A
15 chr15_71426952 0 71426952 G G G G G G G G G G A A G G G G G G G G
15 chr15_71440500 0 71440500 A A A A A A A A G G G G A A A A A A A A
15 chr15_71448600 0 71448600 A A A A A A A A A A A A A A A G A A A A
15 chr15_71450827 0 71450827 C C C C C G C C C C C C C C C C C C C C
15 chr15_71453222 0 71453222 C C T T C C C C C C C C C C C C C C C C
15 chr15_71457297 0 71457297 G G G G G G G G G G G G G G G G A A G G
15 chr15_71463278 0 71463278 T T T T T T T T C C C C T T T T T T T T
15 chr15_71463545 0 71463545 T T T T T T T T T T T T T T C C T T T T
15 chr15_71466544 0 71466544 A A A A A A A A A A A A C C A A A A A A
15 chr15_71466706 0 71466706 T T T T T T T T T T T T G G T T T T T T
15 chr15_71468403 0 71468403 G G G G G G G G A A A A G G G G G G G G
15 chr15_71488175 0 71488175 T T T T T T T T T T T T C T C C T T T T
15 chr15_71492596 0 71492596 T T T T T T T T T T T T T T T T C T T T
15 chr15_71495157 0 71495157 T T T T T T T T T T T T C T T T T T T T
15 chr15_71495371 0 71495371 C C C C C C C C T T T T C C C C C C C C
15 chr15_71500081 0 71500081 C C C T C C C C C C C C C T C C C C C C
15 chr15_71500720 0 71500720 A A A A A A A A G G G G A A A A A A A A
15 chr15_71504201 0 71504201 A A A A A A A A A A A A A A A A G G A A
15 chr15_71504261 0 71504261 T T T T T T T T T T T T C T T T T T T T
15 chr15_71531885 0 71531885 C C C C C C C C C C C C A A A A A A C C
15 chr15_71533436 0 71533436 T T T T T T T T T T T T T T C T T T T T
15 chr15_71543494 0 71543494 G G G G G G G G G G G G G G G G C C G G
15 chr15_71552844 0 71552844 G G A G G G G G G G G G G G G G G G G G
15 chr15_71561622 0 71561622 G G G G G G G G G G A G G G G G G G G G
15 chr15_71568363 0 71568363 T T T T T T T T C C C C T T T T T T T T
15 chr15_71570940 0 71570940 A A A A A A A A A A A A A G A A A A A A
15 chr15_71575211 0 71575211 C C C C C C C C C C C C T T C C C C C C
15 chr15_71577443 0 71577443 A A A A A A A A G G A A A A A A A A A A
15 chr15_71578850 0 71578850 C C C C C C C C T T T T C C C C C C C C
15 chr15_71578955 0 71578955 C C G G G G G G G G G G G G G G G G C C
15 chr15_71586615 0 71586615 C C C C C C C C T T T T C C C C C C C C
15 chr15_71588250 0 71588250 G G G G G G G G A A A A G G G G G G G G
15 chr15_71588629 0 71588629 G G G G G G G G G G G G G G C C G G G G
15 chr15_71588901 0 71588901 A A A A A A A A C C C C A A A A A A A A
15 chr15_71589448 0 71589448 G G G G G G G G T T T T G G G G G G G G
15 chr15_71600819 0 71600819 G G A A A A G G G G G G G G G G G G G G
15 chr15_71615182 0 71615182 A A G G G G A A A A A A A A A A A A A A
15 chr15_71623209 0 71623209 T T C T T T T T T T T T T T T T T T T T
15 chr15_71634767 0 71634767 C C C C C C C C A A C C C C C C C C C C
15 chr15_71640722 0 71640722 G G G G G G G T G G G G G G G G G G G G
15 chr15_71653696 0 71653696 G G G G G G G G A A A A G G G G G G G G
15 chr15_71654208 0 71654208 C C C C C C C T C C C C C C C C C C C C
15 chr15_71666705 0 71666705 C C C C C C C C T T T T C C C C C C C C
15 chr15_71668712 0 71668712 C C C C C C C C T T T T C T C C C C C C
15 chr15_71669367 0 71669367 G G G G G G G G A A A A G G G G G G G G
15 chr15_71669981 0 71669981 G G G G G G G G G G G G G G G G C C G G
15 chr15_71677624 0 71677624 A A A A A C A A A A A A A A A A A A A A
15 chr15_71679364 0 71679364 A G A A A A A A A A A A A A A A A A A A
15 chr15_71683892 0 71683892 G G T T G T G G G G G G G G G G G G G G
15 chr15_71686766 0 71686766 C C C T C C C C C C C C C C C C C C C C
15 chr15_71688261 0 71688261 G G A A A G G G G G G G A A A A A A G G
15 chr15_71708856 0 71708856 T T T T G T T T T T T T T T T T T T T T
15 chr15_71711584 0 71711584 A A A A A A A A T T T T A A A A A A A A
15 chr15_71712088 0 71712088 A A A A A A A A C C C C A A A A A A A A
15 chr15_71717781 0 71717781 G G G G G G G G C C C C G G G G G G G G
15 chr15_71718191 0 71718191 G G G G A G G G G G G G G G G G G G G G
15 chr15_71719821 0 71719821 G G C C C G G G G G G G G G G G G G G G
15 chr15_71722393 0 71722393 G G G G G G G G G G G G G G G G G T G G
15 chr15_71724216 0 71724216 C C C C C C C T C C C C C C C C C C C C
15 chr15_71729274 0 71729274 C C C C C C C C T T T T C C C C C C C C
15 chr15_71730422 0 71730422 G G G G G G G G G G G G G T G G G G G G
15 chr15_71733684 0 71733684 T T T T T T T T C C C C C C C C T T T T
15 chr15_71749376 0 71749376 G G G G G G G G G G G G G G G G A G G G
15 chr15_71750996 0 71750996 G G G G G G A A G G G G G G G G G G G G
15 chr15_71762275 0 71762275 A A A A A A A A A A A A A A A G A A A A
15 chr15_71768100 0 71768100 C C C C C C C C T T C T C C C C C C C C
15 chr15_71772230 0 71772230 A A A A A A A A A A A A A A C C A A A A
15 chr15_71796743 0 71796743 C C C C C G C C C C C C C C C C C C C C
15 chr15_71804650 0 71804650 G G G G G G G G T T T T G G G G G G G G
15 chr15_71809597 0 71809597 A A A A A A A A A A A G A A A A A A A A
15 chr15_71809655 0 71809655 C C C C C C C C C C C C C C T T C C C C
15 chr15_71812543 0 71812543 G G G G G G G G A A A A G G G G G G G G
15 chr15_71845136 0 71845136 C C C C C C C C C C C C C T C C C C C C
15 chr15_71850788 0 71850788 C C C C C C C C C C C C C C G G C C C C
15 chr15_71865530 0 71865530 C C A A A A C C C C C C C C C C C C C C
15 chr15_71867235 0 71867235 G G G G G G G G G G G G G G G T G G G G
15 chr15_71869915 0 71869915 A A G G A A A A A A A A A A A A A A A A
15 chr15_71872943 0 71872943 C C C C C C C C C C C C C C T T C C C C
15 chr15_71882038 0 71882038 A A A A A A A A A A A A A A C C A A A A
15 chr15_71896590 0 71896590 A A A A A A A A A A A A T T A A A A A A
15 chr15_71917107 0 71917107 T T T T T T T T T T T T T T C C T T T T
15 chr15_71918299 0 71918299 C C C C C C C C C C C C C T C C C C C C
15 chr15_71926671 0 71926671 A A A A A A A A A A A A A G A A A A A A
15 chr15_71941932 0 71941932 C T C C C C T T C C C C C C C C C C C C
15 chr15_71943883 0 71943883 G G G G G G G G A A A A G G G G G G G G
15 chr15_71954760 0 71954760 A A A A A A A A A A A G A A A A A A A A
15 chr15_71956116 0 71956116 C C C C C C C C C C C T C C C C C C C C
15 chr15_71972048 0 71972048 C C C C C C C C C C C C C T C C C C C C
15 chr15_71977964 0 71977964 A A A A A A A A G G G G A A A A A A A A
15 chr15_71979439 0 71979439 T T T T T T T T C C C C T T T T T T T T
15 chr15_71980634 0 71980634 C C C C C C C C C C C T C C C C C C C C
15 chr15_71984147 0 71984147 G G G G G G A A G G G G G G G G G G G G
15 chr15_71984392 0 71984392 T T T T T T T T T T T T T T T T C C T T
15 chr15_71987688 0 71987688 G G G G G G G G C C C G G G G G G G G G
15 chr15_71996020 0 71996020 T T G G G G T T G G G G G G G G G G T T
15 chr15_71997355 0 71997355 T T T T T T T T C C C C T T T T T T T T
15 chr15_71999167 0 71999167 G G G G G G G G G G G G C C C C G G G G
15 chr15_72002558 0 72002558 T T T T T T T T T T T T G T T T T T T T
15 chr15_72002774 0 72002774 C C C C C C C C T T C T C C C C C C C C
15 chr15_72002871 0 72002871 C T C C C C C C C C C C C C C C C C C C
15 chr15_72006606 0 72006606 G G G G G G G G A A A A G G G G G G G G
15 chr15_72008044 0 72008044 A A A G G G A A G G G G G G G G G G A A
15 chr15_72013472 0 72013472 T T T T T T T T T T T T T T G G T T T T
15 chr15_72014253 0 72014253 T T T T T T T T G G G T T T T T T T T T
15 chr15_72014353 0 72014353 C C C C C C C C C C C C C C T T C C C C
15 chr15_72015807 0 72015807 C C C C C C C C T T T T C C C C C C T T
15 chr15_72015882 0 72015882 C C C C C C C C T T C C C C C C C C C C
15 chr15_72027624 0 72027624 C C C C C C C C C C C C C C T T C C C C
15 chr15_72028615 0 72028615 T T T T T T T T C C C C T T T T T T T T
15 chr15_72035903 0 72035903 G G G G G G G G A A A A G G G G G G G G
15 chr15_72042192 0 72042192 C C C C C C C C A A A A C C C C C C C C
15 chr15_72043697 0 72043697 A A A A A A A A T T T T A A A A A A A A
15 chr15_72044189 0 72044189 G G G G G G G G A A A A G G G G G G G G
15 chr15_72047252 0 72047252 A A A A A A A A A A A A A A A A A C A A
15 chr15_72054626 0 72054626 G G G G G G G G A A A A G G G G G G G G
15 chr15_72060120 0 72060120 T T T T T T T T G G G G T T T T T T T T
15 chr15_72066748 0 72066748 A A A A A A A A G G G G A A A A A A A A
15 chr15_72070228 0 72070228 T T T T T T T T C C C C T T T T T T T T
15 chr15_72070391 0 72070391 G G G G G G G G T T T T G G G G G G G G
15 chr15_72075714 0 72075714 G G G G G G G G C C C C G G G G G G G G
15 chr15_72077596 0 72077596 T T T T T T C C T T T T T T T T T T T T
15 chr15_72079794 0 72079794 G G G G G G G G G G G G G T G G G G G G
15 chr15_72081080 0 72081080 T T T T T T T T C C C C T T T T T T T T
15 chr15_72084788 0 72084788 A A A A A A A A A A A A G G A A A A A A
15 chr15_72086019 0 72086019 C C C C C C C C C C T T C C C C C C C C
15 chr15_72093094 0 72093094 C C C T C C C C C C C C C C C C C C C C
15 chr15_72102264 0 72102264 T T T T A A T T T T T T T T T T T T T T
15 chr15_72102473 0 72102473 C T C C C C C C C C C C C C C C C C C C
15 chr15_72108277 0 72108277 C C C C C C C C T T T T C C C C C C C C
15 chr15_72113202 0 72113202 A A A A A A A A T T T T A A A A A A A A
15 chr15_72124253 0 72124253 A A A A A A A A A A A T A A A A A A A A
15 chr15_72124482 0 72124482 C C C C C C C C G G C G C C C C C C C C
15 chr15_72126215 0 72126215 A A T T A A A A A A A A A A A A A A A A
15 chr15_72127173 0 72127173 A A A A A A A A G G G G A A A A A A A A
15 chr15_72132607 0 72132607 A A G G G G A A A A A A A A A A A A A A
15 chr15_72135179 0 72135179 C G C C C C C C C C C C C C C C C C C C
15 chr15_72136083 0 72136083 A A A A A A A A A A A A A A A A G G A A
15 chr15_72136263 0 72136263 T T T T T T T T T T T T T T C T T T T T
15 chr15_72137014 0 72137014 G G G G G G G G A A A A G G G G G G G G
15 chr15_72137244 0 72137244 A A A A A A A A G G G G A A A A A A A A
15 chr15_72137388 0 72137388 T T T T G G T T T T T T T T T T T T T T
15 chr15_72140021 0 72140021 G G G G G G G G G G G G G G A A G G G G
15 chr15_72146550 0 72146550 G G G G G G G G G G G G G G G G C C G G
15 chr15_72148067 0 72148067 T T T T T T T T T T T T C T T T T T T T
15 chr15_72151026 0 72151026 G G G G A G G G G G G G G G G G G G G G
15 chr15_72151460 0 72151460 C C C T C C C C C C C C C C C C C C C C
15 chr15_72151536 0 72151536 G G A G G G G G G G G G G G G G G G G G
15 chr15_72151724 0 72151724 C C C C C C C C G G C G C C C C C C C C
15 chr15_72154449 0 72154449 C C C C C C C C C C C C T T C C C C C C
15 chr15_72156161 0 72156161 A A G G G G A A G G G G G G G G G G A A
15 chr15_72159023 0 72159023 G G G G C G G G G G G G G G G G G G G G
15 chr15_72163451 0 72163451 T T T T T T T T T T T T T T T T C C T T
15 chr15_72164349 0 72164349 C C T T T T C C T T T T T T T T T T C C
15 chr15_72166434 0 72166434 A A A A A A A A G G G G A A A A A A A A
15 chr15_72168789 0 72168789 C C C C C C C C C C C C C C C C A A C C
15 chr15_72169344 0 72169344 G G T T T T G G T T T T T T T T T T G G
15 chr15_72171189 0 72171189 G G G G G G G G G G G G C C G G G G G G
15 chr15_72171734 0 72171734 C C T T C C C C C C C C C C C C C C C C
15 chr15_72171862 0 72171862 C C C C C C C C A A A A C C C C C C C C
15 chr15_72172345 0 72172345 C C C C C C C C T T T T C C C C C C C C
15 chr15_72173201 0 72173201 G G G G G G G G G G G G G G G G A A G G
15 chr15_72175671 0 72175671 G G G G G G G G G G G G G G A A G G G G
15 chr15_72177297 0 72177297 G G G G A A G G G G G G G G G G G G G G
15 chr15_72177588 0 72177588 C C C C C C C G C C C C C C C C C C C C
15 chr15_72178804 0 72178804 C C C C C T C C C C C C C C C C C C C C
15 chr15_72179859 0 72179859 T T T T T T T T C C C C T T T T T T T T
15 chr15_72180580 0 72180580 A A A A G G A A A A A A A A A A A A A A
15 chr15_72180652 0 72180652 T T T T C C T T T T T T T T T T T T T T
15 chr15_72181774 0 72181774 A A G G A A A A A A A A A A A A A A A A
15 chr15_72184467 0 72184467 C C C C C C C C C C C C C T C C C C C C
15 chr15_72186866 0 72186866 C C T T C C C C C C C C C C C C C C C C
15 chr15_72188004 0 72188004 A A A A A A A A T T A T A A A A A A A A
15 chr15_72189939 0 72189939 C C C C C C C C C C C T C C C C C C C C
15 chr15_72191304 0 72191304 C C G G G G C C C C C C C C C C C C C C
15 chr15_72191552 0 72191552 C C C C C C C C T T C T C C C C C C C C
15 chr15_72191662 0 72191662 A A G G G G A A G G G G G G G G G G A A
15 chr15_72195774 0 72195774 T T T T T T T T C C C C T T T T T T T T
15 chr15_72210901 0 72210901 T T T T T T T T T T G T T T T T T T T T
15 chr15_72212720 0 72212720 C C C C C C T T T T T T C C C C C C C C
15 chr15_72213865 0 72213865 T T T T T T T T T T T T C C C C T T T T
15 chr15_72214987 0 72214987 G G G G G G G G G G G G G G G G A A G G
15 chr15_72215736 0 72215736 G G G G G G A A G G G G G G G G G G G G
15 chr15_72216525 0 72216525 G G G G G G G G A A G G G G G G G G G G
15 chr15_72219370 0 72219370 A A G G A A A A A A A A A A A A A A A A
15 chr15_72221381 0 72221381 C C C C C C A A C C C C C C C C C C C C
15 chr15_72222938 0 72222938 T T T T T T T T C C C C T T T T T T T T
15 chr15_72233101 0 72233101 C C C C C C C C G G G G C C C C C C C C
15 chr15_72240273 0 72240273 C C C C C C C C C C C C C C C C A A C C
15 chr15_72241637 0 72241637 A A A A A A A A A A A A A T A A A A A A
15 chr15_72250339 0 72250339 G G G G G G G G A A A A G G G G G G G G
15 chr15_72257583 0 72257583 C C C C C C C C C C C C A C C C C C C C
15 chr15_72259929 0 72259929 C C A A A A C C A A A A A A A A A A C C
15 chr15_72273188 0 72273188 T T T T T T T T T T T T T T T T C C T T
15 chr15_72278239 0 72278239 G G G G G G G G T T T T G G G G G G G G
15 chr15_72292707 0 72292707 G G G G G G G G G G G G A G G G G G G G
15 chr15_72312126 0 72312126 C C C C C C C C A A A A C C C C C C C C
15 chr15_72315235 0 72315235 A A A A A A A A A A A A A G A A A A A A
15 chr15_72315240 0 72315240 C C C C C C T T C C C C C C C C C C C C
15 chr15_72318833 0 72318833 A A A A A A A A C C A C A A A A A A A A
15 chr15_72320959 0 72320959 C C C C C C C C C C C C C T C C C C C C
15 chr15_72325489 0 72325489 C C C C C C C C C C C C C C C C C T C C
15 chr15_72326317 0 72326317 C C C C C C C C C C C C C T C C C C C C
15 chr15_72329148 0 72329148 T T C C C T T T T T T T T T T T T T T T
15 chr15_72330844 0 72330844 C C C C C C C C T T T T C C C C C C C C
15 chr15_72332394 0 72332394 G G G G A G G G G G G G G G G G G G G G
15 chr15_72333800 0 72333800 C C C C C T C C C C C C C C C C C C C C
15 chr15_72334302 0 72334302 A G G G G G G G G G G G G G G G G G G G
15 chr15_72334854 0 72334854 A A A A A A A A T T T T A A A A A A A A
15 chr15_72335801 0 72335801 G G G G G G G G A A A A G G G G G G G G
15 chr15_72336171 0 72336171 C C C C C C C C T T T T C C C C C C C C
15 chr15_72342368 0 72342368 A A A A A A A A A A A A A A A A G G A A
15 chr15_72342615 0 72342615 T T T T T T T T G G G G T T T T T T T T
15 chr15_72346814 0 72346814 C C T T C C C C C C C C C C C C C C C C
15 chr15_72348567 0 72348567 C C C C C C C C C C C C C C G G C C C C
15 chr15_72349087 0 72349087 G G A A G G G G A A A A A A A A A A G G
15 chr15_72356756 0 72356756 C C C C C C C C T T T T C C C C C C C C
15 chr15_72358809 0 72358809 C C C C T T C C C C C C C C C C C C C C
15 chr15_72369746 0 72369746 G G G G G G G G A A A A G G G G G G G G
15 chr15_72371563 0 72371563 G G G G G G G G G G G G A A G G G G G G
15 chr15_72373086 0 72373086 T T T T T T T T G G G T T T T T T T T T
15 chr15_72378895 0 72378895 G G G G G G G G T T T T G G G G G G G G
15 chr15_72387178 0 72387178 G G G G G G G G A A A A G G G G G G G G
15 chr15_72390300 0 72390300 T T T T T T T T T T T T C T T T T T T T
15 chr15_72391179 0 72391179 G G G G G G G G A A G G G G G G G G G G
15 chr15_72391442 0 72391442 A A A A A A A A T T T T A A A A A A A A
15 chr15_72392277 0 72392277 C C C C C C C C C C C C C C G G C C C C
15 chr15_72392365 0 72392365 A A A A A A A A C C C C A A A A A A A A
15 chr15_72394108 0 72394108 G G G G G G G G A A A A G G G G G G G G
15 chr15_72403710 0 72403710 C C C C C C C C T T T T C C C C C C T T
15 chr15_72405725 0 72405725 G G A A G G G G G G G G G G G G G G G G
15 chr15_72405793 0 72405793 A A C C C C A A A A C C C C C C A A C C
15 chr15_72410234 0 72410234 A A A A A G A A A A A A A A A A A A A A
15 chr15_72410992 0 72410992 A A A A A A A A A A A A A G A A A A A A
15 chr15_72416031 0 72416031 C C C C C C C C C C C T C C C C C C C C
15 chr15_72421673 0 72421673 C C C C T T C C C C C C C C C C C C C C
15 chr15_72425186 0 72425186 T T T T T T T T A A A A T T T T T T T T
15 chr15_72440465 0 72440465 G G G G G G G G G G G G A G G G G G G G
15 chr15_72442250 0 72442250 G G G G C G G G G G G G G G G G G G G G
15 chr15_72442940 0 72442940 T T T T T T T T C C C C T T T T T T T T
15 chr15_72443917 0 72443917 C T C C C C T T C C C C C C C C C C C C
15 chr15_72447392 0 72447392 A A A A A A A A A A A A A A G G A A A A
15 chr15_72449994 0 72449994 G G T T T T G G T T T T T T T T T T G G
15 chr15_72460231 0 72460231 C C C C C C C C C C C T C C C C C C C C
15 chr15_72462662 0 72462662 C C C C C C C C T T C T C C C C C C C C
15 chr15_72467837 0 72467837 C T T T T T C C T T T T T T T T T T T T
15 chr15_72471625 0 72471625 T T C C C C T T C C C C C C C C C C T T
15 chr15_72472358 0 72472358 G G A A G G G G G G G G G G G G G G G G
15 chr15_72474221 0 72474221 G G G G G G G G G G G G A G G G G G G G
15 chr15_72474348 0 72474348 T T T T T T T T G G G G T T T T T T T T
15 chr15_72474906 0 72474906 C C C C C C C C C C C C C G C C C C C C
15 chr15_72478312 0 72478312 C C C C C C C C C C C T C C C C C C C C
15 chr15_72486550 0 72486550 T T T T T T T T T T T T T T T T C T T T
15 chr15_72487720 0 72487720 A A A A A A A A A A A A A A A A T T A A
15 chr15_72494542 0 72494542 T T T T T T T T G G G G T T T T T T T T
15 chr15_72495696 0 72495696 G G G G T T G G G G G G G G G G G G G G
15 chr15_72501880 0 72501880 T T C T T T T T T T T T T T T T T T T T
15 chr15_72503862 0 72503862 T T T T T T T T C C C C T T T T T T T T
15 chr15_72504624 0 72504624 C C C C C C C C T T T T C C C C C C C C
15 chr15_72512587 0 72512587 T T T T T T T T T T T T T T T T C C T T
15 chr15_72516399 0 72516399 C C C C C C C C C C C C C C T T C C C C
15 chr15_72517959 0 72517959 A A G G A A A A A A A A A A A A A A A A
15 chr15_72521814 0 72521814 A A A A A A A A A A A G A A A A A A A A
15 chr15_72523051 0 72523051 T T T T T T T T T T T T C C T T T T T T
15 chr15_72525955 0 72525955 C C C C C C C C C C C C C C T T C C C C
15 chr15_72531548 0 72531548 A A A A A A A A A A A A A G A A A A A A
15 chr15_72533238 0 72533238 C C C C C C C C C C C C C C T T C C C C
15 chr15_72535911 0 72535911 C T C C C C C C C C C C C C C C C C T T
15 chr15_72536944 0 72536944 A A A A A G A A A A A A A A A A A A A A
15 chr15_72547597 0 72547597 A A A A A A A A A A A A A G A A A A A A
15 chr15_72563137 0 72563137 T T T T T T T T C C C C T T T T T T T T
15 chr15_72564463 0 72564463 A A A A A A A A G G G G A A A A A A A A
15 chr15_72566528 0 72566528 C C C C C C C C T T T T C C C C C C C C
15 chr15_72569563 0 72569563 G G T T G G G G G G G G G G G G G G G G
15 chr15_72570490 0 72570490 G G G G G G G G A A A A G G G G G G G G
15 chr15_72570788 0 72570788 C C C C C C C C C C C C C C T T C C C C
15 chr15_72575034 0 72575034 A A A A A A A A T T T T A A A A A A A A
15 chr15_72577415 0 72577415 A A A A A A A A A A A A A A A A G G A A
15 chr15_72577895 0 72577895 C C C C C C C C C C C T C C C C C C C C
15 chr15_72579845 0 72579845 C C C C C C C C C C C C C C C C T T C C
15 chr15_72579994 0 72579994 G G G G G G G G G G G G G G G G A A A A
15 chr15_72585309 0 72585309 T T T T T T T T T T T T A T T T T T T T
15 chr15_72597864 0 72597864 C C C C C C C C C C C T C C C C C C C C
15 chr15_72598682 0 72598682 G G T T G T G G T T T T T T T T T T G G
15 chr15_72603058 0 72603058 T T T T T T T T T T T T G G G G G G T T
15 chr15_72603849 0 72603849 T T T T T T T T C C C C T T T T T T T T
15 chr15_72608003 0 72608003 G G G G G G G G G G C G G G G G G G G G
15 chr15_72611495 0 72611495 T T C C C C C C C C C C C C C C C C T T
15 chr15_72612582 0 72612582 C C C C C T C C C C C C C C C C C C C C
15 chr15_72613390 0 72613390 G G G G G G G G A A A G G G G G G G G G
15 chr15_72615665 0 72615665 G G G G G G G G G G G G G G G G G T G G
15 chr15_72616131 0 72616131 G G G T G G G G G G G G G G G G G G G G
15 chr15_72622481 0 72622481 T T T T T T T T T T T T T T T T C T T T
15 chr15_72624369 0 72624369 C C C C C C C C C C C C C C C C C G C C
15 chr15_72624509 0 72624509 C C C C C C C C A A A A C C C C C C C C
15 chr15_72625185 0 72625185 A A A A A A A A A A A A A A A A A G A A
15 chr15_72626462 0 72626462 G G G G G G G G G G G G G G A A G G G G
15 chr15_72628128 0 72628128 C C C C C C C C C C C C G G C C C C C C
15 chr15_72629532 0 72629532 C C C C C C C C A A A A C C C C C C C C
15 chr15_72635243 0 72635243 C C C C A C C C C C C C C C C C C C C C
15 chr15_72635342 0 72635342 G G G G G G G G A A A A G G G G G G G G
15 chr15_72635672 0 72635672 C C T T T T C C C C C C C C C C C C C C
15 chr15_72641325 0 72641325 A A A A A C A A A A A A A A A A A A A A
15 chr15_72645236 0 72645236 A G A A A A A A A A A A G G A A A A A A
15 chr15_72647456 0 72647456 C C C C C C C C C C C C C C G G C C C C
15 chr15_72655522 0 72655522 G G G G G G G G G G G G G G C C G G G G
15 chr15_72657237 0 72657237 C C C C C G C C C C C C C C C C C C C C
15 chr15_72660939 0 72660939 G G G G G G G G G G G T G G G G G G G G
15 chr15_72667718 0 72667718 C C C C T T C C C C C C C C C C C C C C
15 chr15_72670313 0 72670313 G G G G G G G G A A A A G G G G G G G G
15 chr15_72673447 0 72673447 G G G G G G G G T T T T G G G G G G G G
15 chr15_72681473 0 72681473 A A A A A A A A G G G G A A A A A A A A
15 chr15_72684587 0 72684587 G G G G G G G G A A A A G G G G G G G G
15 chr15_72699562 0 72699562 T T T T T T T T T T T T G G T T G G T T
15 chr15_72702357 0 72702357 C C C C C C C C C C C C C C C C C T C C
15 chr15_72706942 0 72706942 G G T T G G G G T T T T T T T T T T G G
15 chr15_72709194 0 72709194 G G G G G G G G G G G G G G G G A G G G
15 chr15_72711237 0 72711237 A G A A G G G G G G G G G G G G G G G G
15 chr15_72712688 0 72712688 T T T T T T T T C C C T T T T T T T T T
15 chr15_72713377 0 72713377 A A A A A A A A A A A A A G A A A A A A
15 chr15_72717453 0 72717453 G G G G C G G G G G G G G G G G G G G G
15 chr15_72717710 0 72717710 G G G G G G G G C C C C G G G G G G G G
15 chr15_72721866 0 72721866 T T G G T T T T T T T T T T T T T T T T
15 chr15_72723998 0 72723998 G T G G G G G G G G G G G G G G G G T T
15 chr15_72732427 0 72732427 G G G G G G G G G G G G G G A A G G G G
15 chr15_72734556 0 72734556 G G G G G G G G T T T T G G G G G G G G
15 chr15_72738719 0 72738719 G G G G G G G G G G G G A G G G G G G G
15 chr15_72738845 0 72738845 T T T T T T T T A A A A T T T T T T T T
15 chr15_72741547 0 72741547 A A C C A C A A A A A A A A A A A A A A
15 chr15_72744386 0 72744386 A A A A A A A A A A A A A C A A A A A A
15 chr15_72745428 0 72745428 G G G G G G G G G G A G G G G G G G G G
15 chr15_72746095 0 72746095 G G G G G G G G A A G G G G G G G G G G
15 chr15_72747378 0 72747378 A A A A A A A A C C A C A A A A A A A A
15 chr15_72756974 0 72756974 C C C C C C C C C C C G C C C C C C C C
15 chr15_72758410 0 72758410 C C C C C C C C C C C C C C C T C C C C
15 chr15_72760876 0 72760876 G G G G A G G G G G G G G G G G G G G G
15 chr15_72761371 0 72761371 A A A A G G A A A A A A A A A A A A A A
15 chr15_72762615 0 72762615 A A A A A A A A A A A A A G A A A A A A
15 chr15_72763115 0 72763115 C C C C C C C C C C C C C C C C A A C C
15 chr15_72770269 0 72770269 T T T T T T T T C C C C T T T T T T T T
15 chr15_72771383 0 72771383 G G G G G G G G G G G G G G G G A A G G
15 chr15_72776080 0 72776080 T T G G G G T T G G G G G G G G G G T T
15 chr15_72794537 0 72794537 A A A A A A A A A A A G A A A A A A A A
15 chr15_72813571 0 72813571 A A A A A A A A G G G G A A A A A A A A
15 chr15_72817720 0 72817720 A A A A A A A A C C C C A A A A A A A A
15 chr15_72828533 0 72828533 T T T T T T T T C C C C T T T T T T T T
15 chr15_72832643 0 72832643 C T T T T T T T T T T T T T T T T T T T
15 chr15_72835067 0 72835067 G G G G G G G G A A A A G G G G G G G G
15 chr15_72835486 0 72835486 A A G G A A A A A A A A A A A A A A A A
15 chr15_72842041 0 72842041 C C C C C C C C T T C T C C C C C C C C
15 chr15_72842966 0 72842966 C C T T T T C C C C C C C C C C C C C C
15 chr15_72844244 0 72844244 C C A A A A C C A A A A A A A A A A C C
15 chr15_72845427 0 72845427 C C C C C C C C C C C C C T C C C C C C
15 chr15_72846143 0 72846143 T T T T T T T T T T T T T T G G T T T T
15 chr15_72849420 0 72849420 A A A A T T A A A A A A A A A A A A A A
15 chr15_72857169 0 72857169 A A A A A A A A G G G G A A A A A A A A
15 chr15_72861955 0 72861955 G G G G G G G G G G G G A A G G G G G G
15 chr15_72866773 0 72866773 T T T T T T T T C C C C T T T T T T T T
15 chr15_72867148 0 72867148 T T T T T T T T A A A A T T T T T T T T
15 chr15_72873116 0 72873116 T T T T T T T T A A A T T T T T T T T T
15 chr15_72875951 0 72875951 G G G G G G G G C C C C G G G G G G G G
15 chr15_72885777 0 72885777 C C C C C C C C C C C T C C C C C C C C
15 chr15_72891334 0 72891334 T T T T T T T T T T T T C C T T T T T T
15 chr15_72894418 0 72894418 T T T T T T T T A A A A T T T T T T T T
15 chr15_72901209 0 72901209 A G G G G G G G G G G G G G G G G G G G
15 chr15_72903517 0 72903517 C C C C C C C C C C C C C G C C C C C C
15 chr15_72917012 0 72917012 G G A G A A G G A A A A A A A A A A G G
15 chr15_72923040 0 72923040 T T T T T T T T T T C T T T T T T T T T
15 chr15_72926163 0 72926163 A A A C A A A A A A A A A A A A A A A A
15 chr15_72926755 0 72926755 C C C C C G C C C C C C C C C C C C C C
15 chr15_72933102 0 72933102 C C C C C C C C C C C G C C C C C C C C
15 chr15_72934721 0 72934721 G G A G A G G G G G G G G G G G G G G G
15 chr15_72936688 0 72936688 G G G G G G G G A A A A G G G G G G G G
15 chr15_72937222 0 72937222 T T T T T T T T C C C C T T T T T T T T
15 chr15_72938324 0 72938324 A A A A A A A A A A A A A A A A G G A A
15 chr15_72942450 0 72942450 C C C C C C C C T T T T C C C C C C C C
15 chr15_72943021 0 72943021 T T C T T T T T T T T T T T T T T T T T
15 chr15_72962550 0 72962550 A G A A A A A A A A A A A A A A A A G G
15 chr15_72966076 0 72966076 G G G G G G G G A A A A G G G G G G G G
15 chr15_72967322 0 72967322 G G G G G G G G A A A A G G G G G G G G
15 chr15_72967881 0 72967881 A A A A A A A A G G G G A A A A A A A A
15 chr15_72967895 0 72967895 G G G G G G G G A A G G G G G G G G G G
15 chr15_72980717 0 72980717 A A A A A A A A G G G G A A A A A A A A
15 chr15_72982494 0 72982494 T T T T T T T T T T G T T T T T T T T T
15 chr15_72983752 0 72983752 A A G G G G A A A A A A A A A A A A A A
15 chr15_72984088 0 72984088 C C C C C C C C C C C C C C C C T T C C
15 chr15_72992573 0 72992573 A A A A A G A A A A A A A A A A A A G G
15 chr15_72998898 0 72998898 G G G G T T G G G G G G G G G G G G G G
15 chr15_72998982 0 72998982 T T T T T T T T C C C T T T T T T T T T
15 chr15_73000233 0 73000233 G G G G G G G G G G G G G G T T G G G G
15 chr15_73001987 0 73001987 A A A A A A A A A A A G G G A A A A A A
15 chr15_73008231 0 73008231 A G G G G G G G G G G G G G G G G G G G
15 chr15_73013743 0 73013743 C C C C C C T T C C C C C C C C C C C C
15 chr15_73015665 0 73015665 A A A A A G A A A A A A A A A A A A A A
15 chr15_73024563 0 73024563 G G G G G G G G G G G G G G C G G G G G
15 chr15_73024834 0 73024834 G G G G G G G G A A G G G G G G G G G G
15 chr15_73025756 0 73025756 G G G G G G G G G G A G G G G G G G G G
15 chr15_73030525 0 73030525 G G A G A G G G G G G G G G G G G G G G
15 chr15_73031359 0 73031359 G G G G G G G G C C C C G G G G G G G G
15 chr15_73031897 0 73031897 C C C C T T C C C C C C C C C C C C C C
15 chr15_73037345 0 73037345 C C C C C C C C C C C C C C T T C C C C
15 chr15_73040595 0 73040595 T T T T T T T T A A T T T T T T T T T T
15 chr15_73046358 0 73046358 G G G G G G G G G G G G A A G G G G G G
15 chr15_73051749 0 73051749 A A A A A A A A A A A G A A A A A A A A
15 chr15_73054283 0 73054283 G G G G G G G G G G A G G G G G G G G G
15 chr15_73064399 0 73064399 C C T T C C C C C C C C C C C C C C C C
15 chr15_73067945 0 73067945 C C C C C C C C C C G G C C C C C C C C
15 chr15_73073679 0 73073679 G G G G G G A A G G G G G G G G G G G G
15 chr15_73079639 0 73079639 C C C C C C C C C C C C C C C C T T C C
15 chr15_73081626 0 73081626 T T T T T T T T A A A A T T T T T T T T
15 chr15_73081827 0 73081827 A A A A A A A A A A A A C C A A A A A A
15 chr15_73096054 0 73096054 G G G G G G G G G G G G G G G G A A G G
15 chr15_73098438 0 73098438 A A G G G G A A A A A A A A A A A A A A
15 chr15_73101783 0 73101783 C C A A A A A A A A A A A A A A A A C C
15 chr15_73112105 0 73112105 T T T T T T T T C C C C T T T T T T T T
15 chr15_73112517 0 73112517 A A G G G G A A G G A G G G G G G G A A
15 chr15_73113655 0 73113655 C C T T T T C C C C C C C C C C C C C C
15 chr15_73118921 0 73118921 C C T T C C C C C C C C C C C C C C C C
15 chr15_73130026 0 73130026 A A A A A A A A A A A A A T A A A A A A
15 chr15_73140085 0 73140085 A A A A A A A A A A A A G G A A A A A A
15 chr15_73145619 0 73145619 T T T T T T T T T T T T T T A A T T T T
15 chr15_73151058 0 73151058 C C C C C C C C G G G G G G G G C C C C
15 chr15_73153614 0 73153614 A A A A A A A A G G G G A A A A A A A A
15 chr15_73155802 0 73155802 C C C C C C C C T T T T T T T T T T C C
15 chr15_73160811 0 73160811 A A A A A A A A A A A A A A A A C C A A
15 chr15_73166355 0 73166355 G G G G G G G G G G G G G G G G A A G G
15 chr15_73169958 0 73169958 C C C C C C C C T T C T C C C C C C C C
15 chr15_73173018 0 73173018 T T T T C C T T T T T T T T T T T T T T
15 chr15_73176920 0 73176920 C C C T C C C C C C C C C C C C C C C C
15 chr15_73178211 0 73178211 C C G G G G C C C C C C C C C C C C C C
15 chr15_73178245 0 73178245 G G G G G G G G G G G G G G A G G G G G
15 chr15_73179279 0 73179279 T T T T T T T T T T T T C T T T T T T T
15 chr15_73182844 0 73182844 G G G G C C G G G G G G G G G G G G G G
15 chr15_73185965 0 73185965 G G A G A A G G G G G G G G G G G G G G
15 chr15_73193021 0 73193021 G G G G G G G G A A A A G G G G G G G G
15 chr15_73201807 0 73201807 A A G G G G A A G G G G G G G G G G A A
15 chr15_73205797 0 73205797 A G G G G G G G G G G G G G A G G G G G
15 chr15_73206459 0 73206459 C C C C C C G G C C C C C C C C C C C C
15 chr15_73210118 0 73210118 A A A A A A A A G G G G A A A A A A A A
15 chr15_73210762 0 73210762 A A A A A A A A A A A A A A C C A A A A
15 chr15_73212125 0 73212125 C C C C C C C C T T C T C C C C C C C C
15 chr15_73216879 0 73216879 C C C C C C C C C C C C C C A C C C C C
15 chr15_73219192 0 73219192 C C C C C C C C C C C C C C C C G G C C
15 chr15_73223501 0 73223501 A A A A A A A A G G A G A A A A A A A A
15 chr15_73227008 0 73227008 T T T T T T T T T T T T C T T T T T T T
15 chr15_73227232 0 73227232 C C C C C C C C C C C C C T C C C C C C
15 chr15_73233736 0 73233736 A A A A A A A A G G G G A A A A A A A A
15 chr15_73235493 0 73235493 A A A A A A A A A A A A A A A A A G A A
15 chr15_73236146 0 73236146 G G G G G G G G A A A A G G G G G G G G
15 chr15_73244206 0 73244206 A A A A A A G G A A A A A A A A A A A A
15 chr15_73246626 0 73246626 G G G G G G G G G G G G A G G G G G G G
15 chr15_73249091 0 73249091 T T T T A A T T T T T T T T T T T T T T
15 chr15_73251167 0 73251167 T T T T T T T T C C C C T T T T T T T T
15 chr15_73252051 0 73252051 G G G G G G G G C C C C G G G G G G G G
15 chr15_73256853 0 73256853 T T T T T T T T G G G G T T T T T T T T
15 chr15_73258945 0 73258945 G G G G G G G G A A A A G G G G G G G G
15 chr15_73261479 0 73261479 C C C C C C C C C C C C C C C C T T C C
15 chr15_73261744 0 73261744 C C C C C C C C T T T T C C C C C C C C
15 chr15_73269691 0 73269691 C C C C C C C C C C C C C C C C T T C C
15 chr15_73271712 0 73271712 T T T T T T T T C C C C T T T T T T T T
15 chr15_73273825 0 73273825 A G G G G G G G G G G G G G G G G G G G
15 chr15_73274887 0 73274887 A A A A G G A A A A A A A A A A A A A A
15 chr15_73275690 0 73275690 G G G G G G G G G G G G G G A A G G G G
15 chr15_73276288 0 73276288 T T T T T T T T C C C C T T T T T T T T
15 chr15_73282288 0 73282288 G G G G G G G G G G G G G G G G A A G G
15 chr15_73283799 0 73283799 A G G G G G G G G G G G G G G G G G G G
15 chr15_73288495 0 73288495 C C C C C C C C T T T T C C C C C C C C
15 chr15_73290384 0 73290384 T T C C C C T T C C C C C C C C C C T T
15 chr15_73290612 0 73290612 C C C C C C C C C C C C C C T T C C C C
15 chr15_73296993 0 73296993 T T T T T T T T G G G T T T T T T T T T
15 chr15_73297500 0 73297500 A A A A A A A A G G G G A A A A A A A A
15 chr15_73299141 0 73299141 A A A A A A A A G G G G A A A A A A A A
15 chr15_73300769 0 73300769 G G G G G G G G G G G G G G G G C G G G
15 chr15_73302678 0 73302678 A T T T T T T T T T T T T T T T T T T T
15 chr15_73303986 0 73303986 A A A A A A A A A A A A A A A A G G A A
15 chr15_73308005 0 73308005 T T T T T T T T T T T T C C C C C C T T
15 chr15_73321288 0 73321288 T T T T T T T T C C T T T T T T T T T T
15 chr15_73324346 0 73324346 A A A A A A A A A A A A A A A A G G A A
15 chr15_73331719 0 73331719 T T C C C C T T T T T T T T T T T T T T
15 chr15_73332136 0 73332136 T T T T T T T T T T T T T T G G T T T T
15 chr15_73332986 0 73332986 C C T T T T C C C C C C C C C C C C C C
15 chr15_73333466 0 73333466 A A A A A A A A A A A A A G A A A A A A
15 chr15_73335164 0 73335164 T T T T T T T T T T A T T T T T T T T T
15 chr15_73346602 0 73346602 C C C C C C C C C C C T C C C C C C C C
15 chr15_73346761 0 73346761 G G G G G G G G G G G G G G A A G G G G
15 chr15_73349451 0 73349451 C C C C C C C C C C C C C T C C C C C C
15 chr15_73349912 0 73349912 T T T T T T T T T T T T T T A A T T T T
15 chr15_73355819 0 73355819 A G A G G G G G G G G G G G G G G G G G
15 chr15_73359896 0 73359896 A A A A A A A A A A A A A G A A A A A A
15 chr15_73362576 0 73362576 G G G G G G G G G G G G A G G G G G G G
15 chr15_73363676 0 73363676 G G G G G G G G G G G G G G G G A G G G
15 chr15_73367033 0 73367033 G G G G G G G G C C C G G G G G G G G G
15 chr15_73371088 0 73371088 C C C C C C C C C C C T C C C C C C C C
15 chr15_73371592 0 73371592 G G A A A A G G G G G G A A A A A A G G
15 chr15_73372714 0 73372714 A A A A A A A A A A A A G G G G G G A A
15 chr15_73382875 0 73382875 A A A A A A A A A A A A A A A G A A A A
15 chr15_73396343 0 73396343 T T T T T T T T T T T T T T C T T T T T
15 chr15_73410399 0 73410399 A A A A A A T T A A A A A A A A A A A A
15 chr15_73411432 0 73411432 T T T T T T T T G G G G T T T T T T T T
15 chr15_73414000 0 73414000 G G G G G G G G G G G G C G G G G G G G
15 chr15_73415805 0 73415805 T T T T T T T T A A A T T T T T T T T T
15 chr15_73417516 0 73417516 C C C C C C C C T T T T C C C C C C C C
15 chr15_73425048 0 73425048 C C G G G G C C G G G G C C G G G G C C
15 chr15_73426466 0 73426466 G G G G G G G G A A A A G G G G G G G G
15 chr15_73428078 0 73428078 T T T T T T T T C C C C T T T T T T T T
15 chr15_73444334 0 73444334 A A A A A A A A A A A A A G A A A A A A
15 chr15_73450413 0 73450413 C C C C C C C C C C C C T T C C C C C C
15 chr15_73454858 0 73454858 T T T T T T G G T T T T T T T T T T T T
15 chr15_73458759 0 73458759 T T T T T T T T A A A A T T T T T T T T
15 chr15_73461859 0 73461859 G G G G G G G G G G G G G G G G A G G G
15 chr15_73463088 0 73463088 T T T T T T T T T T T T A T T T T T T T
15 chr15_73463396 0 73463396 C C C C C C G G C C C C C C C C C C C C
15 chr15_73466363 0 73466363 G G G G G G G G A A A A G G G G G G G G
15 chr15_73467981 0 73467981 C C C C C C C C C C C C C C T T C C C C
15 chr15_73469823 0 73469823 C C C C C C C C A A A A A A A A A A C C
15 chr15_73493394 0 73493394 C C C C C C C C C C C C C C G G C C C C
15 chr15_73496916 0 73496916 T T T T T T T T T T T T C C T T T T T T
15 chr15_73497986 0 73497986 A A A A A A A A G G G G A A A A A A A A
15 chr15_73498526 0 73498526 C C C C C C C C T T T T C C C C C C C C
15 chr15_73503335 0 73503335 G G G G G G G G G G G G A G G G G G G G
15 chr15_73527916 0 73527916 T T T T T T T T T T C T T T T T T T T T
15 chr15_73528242 0 73528242 C C C C C C T T C C C C C C C C C C C C
15 chr15_73528366 0 73528366 A A A A A A A A A A A C A A A A A A A A
15 chr15_73534326 0 73534326 T T T T T T T T T T T T T T C C T T T T
15 chr15_73542127 0 73542127 C C C C C C C C T T C C C C C C C C C C
15 chr15_73542855 0 73542855 C C C C C C C C T T T T C C C C C C C C
15 chr15_73544574 0 73544574 C C C C C C C C C C C C T T C C C C C C
15 chr15_73545793 0 73545793 G G G G G G G G G G G G G G A A G G G G
15 chr15_73545903 0 73545903 G G A G G G G G G G G G G G G G G G G G
15 chr15_73556193 0 73556193 G G G G G G G G G G G G G G G G C C G G
15 chr15_73559018 0 73559018 C C C C C C C C A A A A C C C C C C C C
15 chr15_73560285 0 73560285 C C C C C C C C A A A A C C C C C C C C
15 chr15_73561257 0 73561257 C C C C C C C C C C C C C T C C C C C C
15 chr15_73561484 0 73561484 A A A A A A A A A A A A G G A A A A A A
15 chr15_73562561 0 73562561 T T T T T T T T T T T T T T T T G G T T
15 chr15_73564416 0 73564416 T T T T T T T T T T T T T T C T T T T T
15 chr15_73574828 0 73574828 T T T T T T T T T T T T T T A T T T T T
15 chr15_73583653 0 73583653 C G C C C C C C C C C C C C C C C C C C
15 chr15_73589891 0 73589891 C C C C C C C C C C C T C C C C C C C C
15 chr15_73591643 0 73591643 C C C C C C C C C C C C C C C T C C C C
15 chr15_73595971 0 73595971 A A A A T T A A A A A A A A A A A A A A
15 chr15_73598090 0 73598090 A A C C A A A A A A A A A A A A A A A A
15 chr15_73613194 0 73613194 G G C G C C G G G G G G G G G G G G G G
15 chr15_73622961 0 73622961 T T T T T T T T G G G T T T T T T T T T
15 chr15_73629372 0 73629372 T T T T T T T T C C C C T T T T T T T T
15 chr15_73632038 0 73632038 A G G G G G A A G G G G G G G G G G A A
15 chr15_73632117 0 73632117 C C C G C C C C C C C C C C C C C C C C
15 chr15_73635663 0 73635663 C C C C C C C C C C C C G G C C C C C C
15 chr15_73644231 0 73644231 A A A A A A A A C C C C A A A A A A A A
15 chr15_73649360 0 73649360 T T T T T T T T T T T T C T T T T T T T
15 chr15_73676549 0 73676549 C C A A A C C C C C C C C C C C C C C C
15 chr15_73686499 0 73686499 C C C C A A C C C C C C C C C C C C C C
15 chr15_73690872 0 73690872 C C C C C C C C C C C C C G C C C C C C
15 chr15_73692387 0 73692387 T T T T T T T T C C C C T T T T T T T T
15 chr15_73692525 0 73692525 C C C C C C C C C C C C T T T T C C C C
15 chr15_73698228 0 73698228 C C C C C C C C C C C C C C C C T T C C
15 chr15_73707075 0 73707075 T T T T T T T T T T T T C T T T T T T T
15 chr15_73707379 0 73707379 G G G G G G G G G G G G G G A G G G G G
15 chr15_73707896 0 73707896 A A A A A A A A G G G G A A A A A A A A
15 chr15_73708481 0 73708481 T T T T T T T T C C C T T T T T T T T T
15 chr15_73709703 0 73709703 T T C C C C C C C C C C C C C C C C T T
15 chr15_73711154 0 73711154 G G G G G G G G G G G G G G A G G G G G
15 chr15_73715148 0 73715148 G G A A A A G G A A A A A A A A A A G G
15 chr15_73725151 0 73725151 G G G G G G G G G G G G G G G G A A G G
15 chr15_73727175 0 73727175 T T C C C T T T T T T T T T T T T T T T
15 chr15_73730927 0 73730927 G G G G G G G G A A A A G G G G G G G G
15 chr15_73731579 0 73731579 T T T T T T T T T T T T T T T T C C T T
15 chr15_73737440 0 73737440 C C C C A C C C C C C C C C C C C C C C
15 chr15_73738284 0 73738284 C C C C C C C C C C C C C C C T C C C C
15 chr15_73739196 0 73739196 T T T T T T T T T T T T C C C T T T T T
15 chr15_73741947 0 73741947 T T T T T T T T C C C C T T T T T T T T
15 chr15_73747396 0 73747396 C C C C C C C C C C C C C T C C C C C C
15 chr15_73752897 0 73752897 G G G G G G G G G G G G C C G G G G G G
15 chr15_73765622 0 73765622 C C C C C C C C T T T T C C C C C C C C
15 chr15_73770707 0 73770707 C C C C C C C C C C A C C C C C C C C C
15 chr15_73771285 0 73771285 G G G G G G G G A A A G G G G G G G G G
15 chr15_73772175 0 73772175 G G G G G G G G A A A A G G G G G G G G
15 chr15_73775461 0 73775461 A A A A A A A A A A A A A G A A A A A A
15 chr15_73775880 0 73775880 G G G G G G G G A A A A G G G G G G G G
15 chr15_73776754 0 73776754 C C C C C C C C T T T T C C C C C C C C
15 chr15_73778407 0 73778407 G G G G G G G G G G C G G G G G G G G G
15 chr15_73779651 0 73779651 C C C C C C C C C C C C C C C T C C C C
15 chr15_73790363 0 73790363 G G G G G G G G A A A A G G G G G G G G
15 chr15_73798062 0 73798062 G G G G G G G G C C C C G G G G G G G G
15 chr15_73798252 0 73798252 T T T T T T T T T T T T T T C T T T T T
15 chr15_73812102 0 73812102 T T C T C T T T T T T T T T T T T T T T
15 chr15_73812310 0 73812310 C C C C C C C C C C C C C C C T C C C C
15 chr15_73818489 0 73818489 C C C C C C C C C C C T C C C C C C C C
15 chr15_73827625 0 73827625 A A A G A A A A A A A A A A A A A A A A
15 chr15_73832080 0 73832080 C C C C C C C C C C C C C C T T C C C C
15 chr15_73842137 0 73842137 C C C C C C C C A A A A C C C C C C C C
15 chr15_73854789 0 73854789 G G G G C C G G G G G G G G G G G G G G
15 chr15_73855883 0 73855883 G G A A G G G G G G G G G G G G G G G G
15 chr15_73861309 0 73861309 A A A A A A A A C C C C A A A A A A A A
15 chr15_73862090 0 73862090 T T T T T T T T C C C C C C C C C C C C
15 chr15_73862315 0 73862315 G G G G G G G G G G G G G G G G A A G G
15 chr15_73866295 0 73866295 G G G G G G G G G G G G G G C G G G G G
15 chr15_73873930 0 73873930 A A A A A A G G G G G G A A A A A A G G
15 chr15_73875625 0 73875625 T T T T T T T T C C C C T T T T T T T T
15 chr15_73885911 0 73885911 C C C C C C C C T T T T C C C C C C C C
15 chr15_73887029 0 73887029 C C C C C C C C C C C C C C C T C C C C
15 chr15_73891603 0 73891603 C C C C C C C C C C C C C C C C T T C C
15 chr15_73899329 0 73899329 A A A A A A A A G G G G A A A A A A A A
15 chr15_73906036 0 73906036 T T T T T T C C T T T T T T T T T T T T
15 chr15_73910680 0 73910680 C T T T T T C C T T T T T T T T T T T T
15 chr15_73913973 0 73913973 G G G G G G G G G G G G A G G G G G G G
15 chr15_73918902 0 73918902 A A G G A G A A G G G G G G G G G G A A
15 chr15_73921128 0 73921128 A A A A A A A A G G G G A A A A A A A A
15 chr15_73921236 0 73921236 C C T T T T C C T T T T T T T T T T C C
15 chr15_73923114 0 73923114 A A A A A A A A G G G G A A A A A A A A
15 chr15_73924488 0 73924488 G G G G G G G G G G G G A A G G G G G G
15 chr15_73926063 0 73926063 A A A A A A A A C C C C A A A A A A A A
15 chr15_73927161 0 73927161 C C C C C C C C C C C C A A C C C C C C
15 chr15_73934409 0 73934409 C C C C C C C C C C C C C C C C T T C C
15 chr15_73941331 0 73941331 T T T T T T T T T T T T T T T T G G T T
15 chr15_73943331 0 73943331 G G G G G G G G G G G G C C C C C C G G
15 chr15_73943810 0 73943810 T T T T T T T T T T T T T T G G T T T T
15 chr15_73944293 0 73944293 G T T T T T T T T T T T T T T T T T G G
15 chr15_73948945 0 73948945 A A A A A A G G A A A A A A A A A A A A
15 chr15_73949017 0 73949017 C C C C C C C C T T C T C C C C C C C C
15 chr15_73956216 0 73956216 C C T T C T C C C C C C C C C C C C C C
15 chr15_73965719 0 73965719 G G G G G G G G G G G G A G G G G G G G
15 chr15_73971020 0 73971020 T T T T T T T T T T T T T T C C T T T T
15 chr15_73971202 0 73971202 G G G G A A G G A A A G G G G G G G G G
15 chr15_73971663 0 73971663 C C C C C C C C C C C C C T C C C C C C
15 chr15_73976034 0 73976034 T T T T T T T T C C C C T T T T T T T T
15 chr15_73977948 0 73977948 T T T T T T T T T T G T T T T T T T T T
15 chr15_73995273 0 73995273 A A A A A A A A G G G G A A A A A A A A
15 chr15_73997320 0 73997320 G G G G G G G G G G G G G G G G A A G G
15 chr15_73999273 0 73999273 G G G G C C G G G G G G G G G G G G G G
15 chr15_74000378 0 74000378 A A A A A A A A A A A A A C A A A A A A
15 chr15_74003414 0 74003414 C C C C C C C C C C C C C T C C C C C C
15 chr15_74004359 0 74004359 C C C C C C C C C C C C T T T T C C C C
15 chr15_74010848 0 74010848 A A A A A A A A G G G G A A A A A A A A
15 chr15_74012005 0 74012005 C C C C T T C C C C C C C C C C C C C C
15 chr15_74014374 0 74014374 A A A A A A A A G G A G A A A A A A A A
15 chr15_74023683 0 74023683 T T T T T T T T C C C C T T T T T T T T
15 chr15_74031117 0 74031117 C C T T T T C C C C C C C C C C C C C C
15 chr15_74036429 0 74036429 G G G G C G G G G G G G G G G G G G G G
15 chr15_74040714 0 74040714 A A G G G G A A A A A G G G G G G G A A
15 chr15_74041577 0 74041577 G G A A A A G G G G G G G G G G G G G G
15 chr15_74043648 0 74043648 T T T T T T T T T T T T C T T T T T T T
15 chr15_74046509 0 74046509 A A A A A A A A A A A A A A A A A C A A
15 chr15_74046693 0 74046693 T T T T C T T T T T T T T T T T T T T T
15 chr15_74053575 0 74053575 A A A A G G A A G G G G G G G G G G A A
15 chr15_74056670 0 74056670 C C C C C C C C T T T T C C C C C C C C
15 chr15_74098964 0 74098964 T T T T T T T T C C C T T T T T T T T T
15 chr15_74104639 0 74104639 A A G G G G G G G G G G G G G G G G G G
15 chr15_74106963 0 74106963 G G A A G G G G G G G G G G G G G G G G
15 chr15_74110377 0 74110377 C C C C C C C C C C C T C C C C C C C C
15 chr15_74111551 0 74111551 T T T T T T T T T T T T T T T T C C T T
15 chr15_74128619 0 74128619 T T C C T T T T T T T T T T T T T T T T
15 chr15_74143764 0 74143764 A A G G A A A A A A A A A A A A A A A A
15 chr15_74161414 0 74161414 C C C C C C C C C C C C T T T T C C C C
15 chr15_74177619 0 74177619 C C C C C C C C C C C C C T C C C C C C
15 chr15_74197498 0 74197498 T T T T T T T T T T T T T T G T T T T T
15 chr15_74200307 0 74200307 A A A A A A A A G G G G A A A A A A A A
15 chr15_74201711 0 74201711 A A A A A A A A T T T T A A A A A A A A
15 chr15_74208582 0 74208582 G G C C C C G G C C C C C C C C C C G G
15 chr15_74211932 0 74211932 A A A C A A A A A A A A A A A A A A A A
15 chr15_74213942 0 74213942 A A A A A A A A A A A G A A A A A A A A
15 chr15_74223442 0 74223442 G G A G G G G G A A A A G G G G G G G G
15 chr15_74225390 0 74225390 C C C C C C C C C C C C C C C C T T C C
15 chr15_74226217 0 74226217 C C C T C C C C C C C C C C C C C C C C
15 chr15_74229820 0 74229820 A A A A A A A A A A A A A G A A A A A A
15 chr15_74230716 0 74230716 G G G G G G G G A A A A G G G G G G G G
15 chr15_74231194 0 74231194 C C T T C C C C C C C C C C C C C C C C
15 chr15_74238737 0 74238737 G G G G G G G G G G G G A G G G G G G G
15 chr15_74239025 0 74239025 C C C C C G C C C C C C C C C C C C C C
15 chr15_74241132 0 74241132 C C C C C C C C A A A A C C C C C C C C
15 chr15_74244267 0 74244267 A A A A A A A A T T T T A A A A A A A A
15 chr15_74250119 0 74250119 C C C T C C C C C C C C C C C C C C C C
15 chr15_74250454 0 74250454 T T T T T T T T T T T T T T C T T T T T
15 chr15_74254503 0 74254503 G G G G G G A A G G G G G G G G G G G G
15 chr15_74255308 0 74255308 G G G G G G G G A A A A G G G G G G G G
15 chr15_74256845 0 74256845 G G G G G G G G G G G G G G A G G G G G
15 chr15_74257693 0 74257693 T T T T T T T T C C C C C C C C C C T T
15 chr15_74259452 0 74259452 C C C C C G C C C C C C C C C C C C C C
15 chr15_74260461 0 74260461 G G G G G G G G G G G G G T G G G G G G
15 chr15_74268312 0 74268312 G G G G A G G G G G G G G G G G G G G G
15 chr15_74268910 0 74268910 G G A A A A G G A A A A A A A A A A G G
15 chr15_74268977 0 74268977 A A A A A A A A A A A A A A A T A A A A
15 chr15_74272386 0 74272386 G G G G G G G G C C C C G G G G G G G G
15 chr15_74272572 0 74272572 T T T T T T T T T T G T T T T T T T T T
15 chr15_74279483 0 74279483 G G G G G G G G A A A A A G G G G G G G
15 chr15_74286926 0 74286926 G G G G A G G G G G G G G G G G G G G G
15 chr15_74294697 0 74294697 C C C C C C C C C C C C C C C G C C C C
15 chr15_74302532 0 74302532 A A A A A A A A A A A A A A A T A A A A
15 chr15_74307080 0 74307080 G G G G G G G G A A A A G G G G G G G G
15 chr15_74309517 0 74309517 G G G G G G G G A A A A G G G G G G G G
15 chr15_74310399 0 74310399 G G G G G G G G A A A A G G G G G G G G
15 chr15_74310699 0 74310699 T T T T T T T T G G G G T T T T T T T T
15 chr15_74310836 0 74310836 A G G G G G A A A A A A G G G G G G G G
15 chr15_74314993 0 74314993 A A A A A A A A G G G G A A A A A A A A
15 chr15_74317794 0 74317794 G G G G G T G G G G G G G G G G G G G G
15 chr15_74320804 0 74320804 G G G G G G G G A A A A G G G G G G G G
15 chr15_74322452 0 74322452 C C C C C C C C A A C C C C C C C C C C
15 chr15_74325356 0 74325356 C C C C C C C C C C C T C C C C C C C C
15 chr15_74327122 0 74327122 T T T T T T T T T T T T T T T T C T T T
15 chr15_74330737 0 74330737 A A A A A A A A A A A A A A G G A A A A
15 chr15_74330999 0 74330999 T T T T T T T T T T T T T T T T G G T T
15 chr15_74339844 0 74339844 G G A A A A G G G G G G A A G G A A G G
15 chr15_74341616 0 74341616 G G G G G T G G G G G G G G G G G G G G
15 chr15_74349127 0 74349127 C C C C C C C C A A A A C C C C C C C C
15 chr15_74351843 0 74351843 C C C C C C C C C C C C C C C T C C C C
15 chr15_74352070 0 74352070 G G G G G G G G G G G G A G G G G G G G
15 chr15_74354174 0 74354174 A A A A A A A A A A A A A A C C A A A A
15 chr15_74357032 0 74357032 G G G G G G G G G G G G A G G G G G G G
15 chr15_74358139 0 74358139 G G G G G G G G G G G G G G A G G G G G
15 chr15_74362657 0 74362657 A A T T A A A A A A A A A A A A A A A A
15 chr15_74363473 0 74363473 C C C C C C C C A A A A C C C C C C C C
15 chr15_74370328 0 74370328 G G G G G G G G G G G G A A A A A A G G
15 chr15_74372569 0 74372569 A A A A A A A A G G G G A A A A A A A A
15 chr15_74372790 0 74372790 A A A A A A A A A A A A A A A A C C A A
15 chr15_74373635 0 74373635 G G G G G G G G C C C C G G G G G G G G
15 chr15_74377435 0 74377435 A A A A A A A A A A A A A A G G A A A A
15 chr15_74378455 0 74378455 T T T T T T T T T T T T T T T T G G T T
15 chr15_74384653 0 74384653 A A A A A A A A C C C C A A A A A A A A
15 chr15_74386479 0 74386479 C C T T T T C C C C C C T T T T T T C C
15 chr15_74391090 0 74391090 A A T T A A A A A A A A A A A A A A A A
15 chr15_74391525 0 74391525 G G A A A A G G G G G G G G G G G G G G
15 chr15_74397735 0 74397735 G G G G A A G G G G G G G G G G G G G G
15 chr15_74399453 0 74399453 C C G G C C C C C C C C C C C C C C C C
15 chr15_74401655 0 74401655 C C C C C C C C T T C T C C C C C C C C
15 chr15_74403613 0 74403613 G G G G G G G G G G G G G G A G G G G G
15 chr15_74404181 0 74404181 A A A A A A A A A A A A G G G G A A A A
15 chr15_74414214 0 74414214 A A A A A A A A C C C C A A A A A A A A
15 chr15_74428122 0 74428122 A A A A A A A A T T T T A A A A A A A A
15 chr15_74459638 0 74459638 T T T T T T T T T T T T T T C C T T T T
15 chr15_74464041 0 74464041 C C C C C C C C T T T T C C C C C C C C
15 chr15_74464254 0 74464254 A A A A A A A A C C C C A A A A A A A A
15 chr15_74464988 0 74464988 A A C C A C A A A A A A A A A A A A A A
15 chr15_74477817 0 74477817 A A T T A T A A A A A A A A A A A A A A
15 chr15_74482060 0 74482060 T T T T T T T T T T C C T T T T T T T T
15 chr15_74482459 0 74482459 G G G G G G G G G G C G G G G G G G G G
15 chr15_74492729 0 74492729 C C C C C C C C T T T T C C C C C C C C
15 chr15_74495877 0 74495877 A A A A A A A A G G G G A A A A A A A A
15 chr15_74498950 0 74498950 C C C C C C T T C C C C C C C C C C C C
15 chr15_74503157 0 74503157 A A A A A A A A A A A A G G A A A A A A
15 chr15_74506788 0 74506788 C C G G G G G G G G G G G G G G G G G G
15 chr15_74506978 0 74506978 T T T T T T T T T T T T G T T T T T T T
15 chr15_74516473 0 74516473 A A A A A G A A A A A A A A A A A A A A
15 chr15_74518239 0 74518239 C C C C C C T T C C C C C C C C C C C C
15 chr15_74521298 0 74521298 C C C C C C C C C C C C C C G G C C C C
15 chr15_74524230 0 74524230 C C C C C C C C T T T T C C C C C C C C
15 chr15_74524456 0 74524456 G G G G G G G G G G G G A G G G G G G G
15 chr15_74527989 0 74527989 G G G G G G G G G G G G G G G G A A G G
15 chr15_74529164 0 74529164 G G G G G G G G G G A G G G G G G G G G
15 chr15_74537824 0 74537824 G G G G G G G G G G G G G G C C G G G G
15 chr15_74540590 0 74540590 G T G G G G G G G G G G G G G G G G G G
15 chr15_74543416 0 74543416 A A C C C C A A A A A A C C C C C C A A
15 chr15_74543510 0 74543510 C C C C C C C C C C C T C C C C C C C C
15 chr15_74543961 0 74543961 G G G G A G G G G G G G G G G G G G G G
15 chr15_74547298 0 74547298 A A A A A A A A A A A A A G A A A A A A
15 chr15_74552667 0 74552667 A A A A A A A A G G G G A A A A A A A A
15 chr15_74556008 0 74556008 T T T T T T T T C C C C T T T T T T T T
15 chr15_74563666 0 74563666 A A G G G G A A G G G G G G G G G G A A
15 chr15_74567510 0 74567510 T T T T T T T T C C C C T T T T T T T T
15 chr15_74569017 0 74569017 G G A G A A G G G G G G G G G G G G G G
15 chr15_74569306 0 74569306 G G G G C G G G G G G G G G G G G G G G
15 chr15_74572174 0 74572174 A A A A A G A A A A A A A A A A A A A A
15 chr15_74573320 0 74573320 C C C C C C C C T T T T C C C C C C C C
15 chr15_74573642 0 74573642 T T C C C C C C C C C C C C C C C C T T
15 chr15_74573979 0 74573979 C C C C C T C C C C C C C C C C C C C C
15 chr15_74578877 0 74578877 C C C T T T C C C C C C C C C C C C C C
15 chr15_74587914 0 74587914 C C C T C C C C T T T T C C C C C C C C
15 chr15_74592408 0 74592408 A A A A A G A A A A A A A A A A A A A A
15 chr15_74599361 0 74599361 G G G G A G G G G G G G G G G G G G G G
15 chr15_74600006 0 74600006 G G G G A G G G G G G G G G G G G G G G
15 chr15_74601645 0 74601645 G G G G G G G G G G G G G G A A G G G G
15 chr15_74607620 0 74607620 A A A A A A A A G G G G A A A A A A A A
15 chr15_74610828 0 74610828 C T C C C C C C C C C C C C C C C C C C
15 chr15_74612212 0 74612212 G G G G G G G G G G G G A G G G G G G G
15 chr15_74612888 0 74612888 G G G G G G G G G G A G G G G G G G G G
15 chr15_74617905 0 74617905 T T C T T T T T T T T T T T T T T T T T
15 chr15_74632396 0 74632396 G G G G G G G G G G G G G G A A G G G G
15 chr15_74636314 0 74636314 C C C T C C C C C C C C C C C C C C C C
15 chr15_74651443 0 74651443 A A G G G G A A G G G G G G G G G G A A
15 chr15_74652979 0 74652979 G G G G A G G G G G G G G G G G G G G G
15 chr15_74653454 0 74653454 G G G G G G G G G G G G G G A A G G G G
15 chr15_74655315 0 74655315 G G G G A G G G G G G G G G G G G G G G
15 chr15_74656894 0 74656894 A A A A A A A A C C C C A A A A A A A A
15 chr15_74657826 0 74657826 T T T T T T T T T T T T G T T T T T T T
15 chr15_74658500 0 74658500 T T G G G G T T T T T T T T T T T T T T
15 chr15_74672490 0 74672490 G G G G G G G G A A A A G G G G G G G G
15 chr15_74675067 0 74675067 C C C C C C C C T T T T C C C C C C C C
15 chr15_74675129 0 74675129 A A A A G G A A A A A A A A A A A A A A
15 chr15_74676551 0 74676551 T T T T T T T T T T T T A T T T T T T T
15 chr15_74678995 0 74678995 T T T T T T C C T T T T T T T T T T T T
15 chr15_74682643 0 74682643 C C C C C C C C T T T T C C C C C C C C
15 chr15_74695577 0 74695577 T T T T T T T T C C C C T T T T T T T T
15 chr15_74701577 0 74701577 C C C C C T C C C C C C C C C C C C C C
15 chr15_74701916 0 74701916 A A A A A A A A C C C C A A A A A A A A
15 chr15_74702111 0 74702111 A A A A A A A A A A A G A A A A A A A A
15 chr15_74710354 0 74710354 G G G G G G A A G G G G G G G G G G G G
15 chr15_74710376 0 74710376 G G A G G G G G G G G G G G G G G G G G
15 chr15_74719130 0 74719130 G G G G G G G G A A A A G G G G G G G G
15 chr15_74722716 0 74722716 C C C C C C C C A A A A C C C C C C C C
15 chr15_74726888 0 74726888 C C C C C T C C C C C C C C C C C C C C
15 chr15_74731304 0 74731304 T T T T T T T T C C C C T T T T T T T T
15 chr15_74732778 0 74732778 T T T T C T T T T T T T T T T T T T T T
15 chr15_74733008 0 74733008 A A A A A A A A G G G G A A A A A A A A
15 chr15_74735494 0 74735494 G G G G G G G G G G G T G G G G G G G G
15 chr15_74747861 0 74747861 G G T T G G G G G G G G G G G G G G G G
15 chr15_74748128 0 74748128 C C C C C T C C C C C C C C C C C C C C
15 chr15_74753439 0 74753439 A A A A A G A A A A A A A A A A A A A A
15 chr15_74762152 0 74762152 G G T T G G G G G G G G G G G G G G G G
15 chr15_74773927 0 74773927 G G G G G G G G A A A G G G G G G G G G
15 chr15_74777913 0 74777913 C C C C C C C C C C C C T T C C C C C C
15 chr15_74783024 0 74783024 C C T T T T C C T T T T T T T T T T C C
15 chr15_74784450 0 74784450 C C C C C C C C C C C C C C G G C C C C
15 chr15_74785199 0 74785199 C C C C C C C C T T T T C C C C C C C C
15 chr15_74787990 0 74787990 C C T T C T C C C C C C C C C C C C C C
15 chr15_74788028 0 74788028 G G G G A G G G G G G G G G G G G G G G
15 chr15_74789267 0 74789267 C C C C C C C C T T T T C C C C C C C C
15 chr15_74791165 0 74791165 T T T T G T T T T T T T T T T T T T T T
15 chr15_74796360 0 74796360 G G G G G G G G A A A A G G G G G G G G
15 chr15_74799731 0 74799731 G G G G G G G G A A A A G G G G G G G G
15 chr15_74803147 0 74803147 G G G G A G G G G G G G G G G G G G G G
15 chr15_74805955 0 74805955 G G G G G G G G G G C G G G G G G G G G
15 chr15_74810392 0 74810392 G G G G G G G G A A A A G G G G G G G G
15 chr15_74810420 0 74810420 C C C C C C C C C C C C C C A C C C C C
15 chr15_74815159 0 74815159 A A A A A A A A A A A A A A A A G G A A
15 chr15_74816671 0 74816671 T T T T C T T T T T T T T T T T T T T T
15 chr15_74825160 0 74825160 G G G G G G G G G G G G T T G G G G G G
15 chr15_74828088 0 74828088 G G G G G G G G A A A A G G G G G G G G
15 chr15_74828545 0 74828545 C C C C C C C C T T T T C C C C C C T T
15 chr15_74829207 0 74829207 T T T T T T T T T T C T T T T T T T T T
15 chr15_74832378 0 74832378 G G A A A A G G A A A A A A A A A A G G
15 chr15_74832691 0 74832691 C C C C C C C C C C C C A C C C C C C C
15 chr15_74835551 0 74835551 T T T T T T T T T T T T C C T T T T T T
15 chr15_74837264 0 74837264 T T T T C T T T T T T T T T T T T T T T
15 chr15_74845812 0 74845812 T T T T T T T T T T T T T T T T C C T T
15 chr15_74846358 0 74846358 C G G G G G G G G G G G G G G G G G G G
15 chr15_74846772 0 74846772 A A A A A A A A A A A A A A A A A G A A
15 chr15_74859172 0 74859172 G G C C C C G G C C C C C C C C C C G G
15 chr15_74878485 0 74878485 A A A A A A A A G G G G A A A A A A A A
15 chr15_74893713 0 74893713 C T C C C C C C C C C C C C C C C C C C
15 chr15_74902771 0 74902771 G G G G G G G G A A A A G G G G G G G G
15 chr15_74904339 0 74904339 T T C C C C T T C C C C C C C C C C T T
15 chr15_74913948 0 74913948 G G G G G G G G A A A A G G G G G G G G
15 chr15_74934727 0 74934727 T T C C C C C C C C C C C C C C C C T T
15 chr15_74941685 0 74941685 T T G G G G T T G G G G G G G G G G T T
15 chr15_74946790 0 74946790 G G G G G G G G G G G G G G G G A G G G
15 chr15_74952572 0 74952572 C C C C C T C C C C C C C C C C C C C C
15 chr15_74952997 0 74952997 T T C C C C T T C C C C C C C C C C T T
15 chr15_74953701 0 74953701 A A A A A A A A C C C C A A A A A A A A
15 chr15_74956291 0 74956291 A A G G G G G G G G G G G G G G G G G G
15 chr15_74957847 0 74957847 G G T T T T G G T T T T T T T T T T G G
15 chr15_74958316 0 74958316 G G G G G G G G G G G G G G A A G G G G
15 chr15_74959425 0 74959425 A A A A A A A A G G G G A A A A A A A A
15 chr15_74963790 0 74963790 G G G G G G G G G G G G G G G G C G G G
15 chr15_74970836 0 74970836 G G G G G G G G T T G T G G G G G G G G
15 chr15_74974144 0 74974144 G G G G G G G G G G G G G G A G G G G G
15 chr15_74982717 0 74982717 C C C C C C C C T T C C C C C C C C C C
15 chr15_74984674 0 74984674 C C C C C C C C C C C C C T C C C C C C
15 chr15_74988312 0 74988312 C C C C C T C C C C C C C C C C C C C C
15 chr15_74991825 0 74991825 C C T T T T C C C C C C C C C C C C C C
15 chr15_74993027 0 74993027 C C T T T T C C C C C C C C C C C C C C
15 chr15_74993333 0 74993333 C C T T T T C C C C C C C C C C C C C C
15 chr15_74996816 0 74996816 A A A A A A A A A A A A A A A G A A A A
15 chr15_74997061 0 74997061 G G G G G G G G G G G G G G G G T T G G
15 chr15_75002208 0 75002208 T T T T T T T T T T T T A T T T T T T T
15 chr15_75004263 0 75004263 C C C C C C C C C C C T C C C C C C C C
15 chr15_75007291 0 75007291 T T T T T T T T C C C C T T T T T T T T
15 chr15_75013736 0 75013736 G G G G G G G G G G G G A G G G G G G G
15 chr15_75015113 0 75015113 T T T T T T G G T T T T T T T T T T T T
15 chr15_75016421 0 75016421 G G A G A G G G A A A A G G G G G G G G
15 chr15_75017875 0 75017875 G G A A A A G G G G G G G G G G G G G G
15 chr15_75024953 0 75024953 A C A A A A A A A A A A A A A A A A A A
15 chr15_75027656 0 75027656 C C A A A A C C C C C C C C C C C C C C
15 chr15_75035796 0 75035796 G G G G G G G G A A A A G G G G G G G G
15 chr15_75036732 0 75036732 C C C C C C C C T T T T C C C C C C C C
15 chr15_75038162 0 75038162 C C C C C C T T C C C C C C C C C C C C
15 chr15_75043655 0 75043655 A G G G G G A A G G G G G G G G G G A A
15 chr15_75045038 0 75045038 A A G G G G A A G G G G G G G G G G A A
15 chr15_75050102 0 75050102 C C C C C C C C T T T T C C C C C C C C
15 chr15_75057281 0 75057281 T T T T T T T T G G G G T T T T T T T T
15 chr15_75061047 0 75061047 C T C C C C C C C C C C C C C C C C C C
15 chr15_75061264 0 75061264 C C C C C C C C T T T T C C C C C C C C
15 chr15_75061715 0 75061715 C C C C C C C C C C C C C C A A C C C C
15 chr15_75069620 0 75069620 C C C C C C C C G G C C C C C C C C C C
15 chr15_75072448 0 75072448 T T T T T T T T T T T T T T G G T T T T
15 chr15_75073426 0 75073426 G G G G G G G G G G A G G G G G G G G G
15 chr15_75077271 0 75077271 C C C C C T C C C C C C C C C C C C C C
15 chr15_75084978 0 75084978 T T T T T T T T T T T T C C C C T T T T
15 chr15_75085879 0 75085879 A A G G A A A A A A A A A A A A A A A A
15 chr15_75093531 0 75093531 C C C C C C C C C C C C C C C C A C C C
15 chr15_75095422 0 75095422 C C C C C C C C T T C T C C C C C C C C
15 chr15_75095615 0 75095615 C C C C C C C C T T T T C C C C C C C C
15 chr15_75095884 0 75095884 G G G G G G G G G G G G G G G G A A G G
15 chr15_75095909 0 75095909 G G G G A G G G G G G G G G G G G G G G
15 chr15_75101882 0 75101882 C C C C C C C C T T T T C C C C C C C C
15 chr15_75109198 0 75109198 T T T T C T T T T T T T T T T T T T T T
15 chr15_75123331 0 75123331 G G A A A A G G G G G G G G G G G G G G
15 chr15_75126288 0 75126288 G G G G G G G G G G G G G G G G A A G G
15 chr15_75140111 0 75140111 T T T T T T T T T T T T T T T T C C T T
15 chr15_75141074 0 75141074 G G G G G G G G C C C C G G G G G G G G
15 chr15_75141114 0 75141114 A A A A A A A A A A A A A G A A A A A A
15 chr15_75142690 0 75142690 G G G G G G G G A A A A G G G G G G G G
15 chr15_75144450 0 75144450 C C C C C C C C A A A A C C C C C C C C
15 chr15_75146477 0 75146477 A A A A A G A A A A A A A G A A A A A A
15 chr15_75149339 0 75149339 T T T T T T T T G G G G T T T T T T T T
15 chr15_75158858 0 75158858 A A A A A A A A A A G G A A A A A A A A
15 chr15_75159465 0 75159465 C C T T T T T T T T T T T T T T T T C C
15 chr15_75159799 0 75159799 G G A G A G G G G G G G G G G G G G G G
15 chr15_75163037 0 75163037 C C C C C C C C C C C C G G C C C C C C
15 chr15_75172406 0 75172406 A A A A A A A A A A A A T T A A A A A A
15 chr15_75181899 0 75181899 C C C C C C C C C C C C C C C C C T C C
15 chr15_75184989 0 75184989 C C C C C T C C C C C C C C C C C C C C
15 chr15_75188378 0 75188378 T T T T T T T T T T T T T T G G T T T T
15 chr15_75193386 0 75193386 G G G G G G G G G G G G A A G G G G G G
15 chr15_75205934 0 75205934 A A A A A A A A G G G G A A A A A A A A
15 chr15_75215156 0 75215156 G G G G G G G G A A A A G G G G G G G G
15 chr15_75216831 0 75216831 T T T T T T T T C C C C T T T T T T T T
15 chr15_75217606 0 75217606 A A A A A A A A A A A A A G A A A A A A
15 chr15_75221338 0 75221338 G G G G G G G G T T T T G G G G G G G G
15 chr15_75249156 0 75249156 A A A A A A G G A A A A A A A A A A A A
15 chr15_75251833 0 75251833 T T T T T T T T T T T T G T T T T T T T
15 chr15_75251958 0 75251958 A A A G A G A A A A A A A A A A A A A A
15 chr15_75258921 0 75258921 T T T T T T T T C C C C T T T T T T T T
15 chr15_75262231 0 75262231 T T T T T T T T T T C T T T T T T T T T
15 chr15_75275248 0 75275248 G G G G G G G G A A A A G G G G G G G G
15 chr15_75280013 0 75280013 T T T T T T T T G G G G T T T T T T T T
15 chr15_75280328 0 75280328 C C C C C C C C C C C C C T C C C C C C
15 chr15_75283061 0 75283061 T T T T T T T T T T T T A A T T T T T T
15 chr15_75288690 0 75288690 A A A A A G A A A A A A A A A A A A A A
15 chr15_75294290 0 75294290 T T T T T T T T T T T T T T T T C C T T
15 chr15_75294729 0 75294729 C C C C C C C C T T T T C C C C C C C C
15 chr15_75295073 0 75295073 A A A A A A A A A A A A A A A A A G A A
15 chr15_75300184 0 75300184 T T C T C T T T T T T T T T T T T T T T
15 chr15_75306706 0 75306706 G G G G G G G G T T T T G G G G G G G G
15 chr15_75311078 0 75311078 C C C C C C C C C C C C A C C C C C C C
15 chr15_75316578 0 75316578 G G G G G G G G G G G G G G G G A G G G
15 chr15_75332846 0 75332846 A A A A A C A A A A A A A A A A A C A A
15 chr15_75334207 0 75334207 T T C T T T T T T T T T T T T T T T T T
15 chr15_75337996 0 75337996 G G G G G G G G G G G G G G A A G G G G
15 chr15_75338045 0 75338045 C C C C C C C C A A C C C C C C C C C C
15 chr15_75342802 0 75342802 T T T T T T T T C C T T T T T T T T T T
15 chr15_75346533 0 75346533 G G G G G G G G G G G G A G G G G G G G
15 chr15_75359285 0 75359285 T T T T T T T T G G G G T T T T T T T T
15 chr15_75361066 0 75361066 A A A A A A A A A A A A A A G G A A A A
15 chr15_75368941 0 75368941 C C C C C C C C C C C C C C T T C C C C
15 chr15_75369980 0 75369980 G G C C G G G G G G G G G G G G G G G G
15 chr15_75370773 0 75370773 T T T T T T T T T T T T C C C C C C T T
15 chr15_75372348 0 75372348 G G G G G G G G G G G G A G G G G G G G
15 chr15_75373531 0 75373531 C T C C C C C C C C C C C C C C C C T T
15 chr15_75375415 0 75375415 T T T T T T T T T T T T C T T T T T T T
15 chr15_75377838 0 75377838 T T T T T T T T T T T T A A A A T T T T
15 chr15_75378410 0 75378410 T T T T T T T T T T T T A T T T T T T T
15 chr15_75379693 0 75379693 C C C C C C C C C C C C T T C C C C C C
15 chr15_75382840 0 75382840 T T T T T T T T T T T T T T T T A A T T
15 chr15_75391708 0 75391708 T T G G G G G G G G G G G G G G G G G G
15 chr15_75394722 0 75394722 G G G G G G G G G G G G C G C C G G G G
15 chr15_75397271 0 75397271 T T T T T T T T C C C C T T T T T T T T
15 chr15_75407264 0 75407264 G G G G G G G G A A A A G G G G G G G G
15 chr15_75408234 0 75408234 A A A A A A A A G G G G A A A A A A A A
15 chr15_75408736 0 75408736 C C C C C C C C C C C C C T C C C C C C
15 chr15_75410441 0 75410441 T T G T G G T T T T T T T T T T T T T T
15 chr15_75413904 0 75413904 C C C C T T C C C C C C C C C C C C C C
15 chr15_75417412 0 75417412 G G C G C C G G G G G G G G G G G G G G
15 chr15_75419477 0 75419477 T T T T T T T T T T T T T T C C T T T T
15 chr15_75421857 0 75421857 G G G G G G G G G G G G G G G G A A G G
15 chr15_75431788 0 75431788 A A A A A A A A A A A A A A A G A A A A
15 chr15_75441915 0 75441915 G G G G C C G G G G G G G G G G G G G G
15 chr15_75445921 0 75445921 C C T T C T C C C C C C C C C C C C C C
15 chr15_75447030 0 75447030 C C C C C C C C C C C C C T C C C C C C
15 chr15_75447825 0 75447825 A A A A A A A A A A A A A A A G A A A A
15 chr15_75455988 0 75455988 A A A A A A A A A A A A A A A G A A A A
15 chr15_75458630 0 75458630 A A A A A A A A A A A A G G A A A A A A
15 chr15_75459294 0 75459294 C C C C C C C C T T T T C C C C C C C C
15 chr15_75460214 0 75460214 C C C C C C C C C C C C G G C C C C C C
15 chr15_75464904 0 75464904 A A A A A A A A G G G G A A A A A A A A
15 chr15_75471095 0 75471095 C C C C C C C C C C C C C C C T C C C C
15 chr15_75474576 0 75474576 A A A A A A A A A A A A A A A A G G A A
15 chr15_75499119 0 75499119 G G G G G G G G C C C C G G G G G G G G
15 chr15_75499929 0 75499929 T T T T T T T T G G G G T T T T T T T T
15 chr15_75500436 0 75500436 C C C C C C C C C T T T C C C C C C C C
15 chr15_75507845 0 75507845 C C C C C C C C C C C C C C C C T T C C
15 chr15_75508439 0 75508439 G G G G A A G G G G G G G G G G G G G G
15 chr15_75513455 0 75513455 C C T T T T C C C C C C C C C C C C C C
15 chr15_75515710 0 75515710 G G A A G G G G G G G G G G G G G G G G
15 chr15_75516399 0 75516399 C C C C C C C C C C C C C C C C C T C C
15 chr15_75518785 0 75518785 A A A A A A A A A A A A A A G G A A A A
15 chr15_75524678 0 75524678 T T T T T T T T A A A A T T T T T T T T
15 chr15_75526573 0 75526573 C C C C C C C C C C T T C C C C C C C C
15 chr15_75526898 0 75526898 G G G G G G G G G G G G A G G G G G G G
15 chr15_75529864 0 75529864 T T T T C T T T T T T T T T T T T T T T
15 chr15_75530205 0 75530205 G G G G G G G G G G A A G G G G G G G G
15 chr15_75534143 0 75534143 A A A A A A A A G G G G A A A A A A A A
15 chr15_75536405 0 75536405 C C C C C C C C T T T T C C C C C C C C
15 chr15_75541523 0 75541523 G G G G G G G G G G G G G G G G A A G G
15 chr15_75544960 0 75544960 T T T T T T T T T T T T T T T T C T T T
15 chr15_75546412 0 75546412 T T T T T T T T C C C C T T T T T T T T
15 chr15_75549796 0 75549796 A A A A A A A A A A A A A A A G A A A A
15 chr15_75552932 0 75552932 C C A A C C C C C C C C C C C C C C C C
15 chr15_75556761 0 75556761 T T T T T T T T T T T T T T C T T T T T
15 chr15_75564071 0 75564071 C C C C C C C C T T T T C C C C C C C C
15 chr15_75564564 0 75564564 C C C C C C C C C C C C C C C C A A C C
15 chr15_75566347 0 75566347 A A A A A C A A A A A A A A A A A A A A
15 chr15_75567951 0 75567951 C C C C C C C C C C C C C C C C C G C C
15 chr15_75582264 0 75582264 G G G G G G G G T T T T G G G G G G G G
15 chr15_75583341 0 75583341 C C A A A A C C A A A A A A A A A A C C
15 chr15_75590336 0 75590336 T T T T T T T T C C C C T T T T T T T T
15 chr15_75593148 0 75593148 C C C C C C C C C C C C C T C C C C C C
15 chr15_75602504 0 75602504 C C C C C C C C C C C C C C T T C C C C
15 chr15_75611173 0 75611173 C C C C C C C C C C C C T T C C C C C C
15 chr15_75613308 0 75613308 A A G G G G A A G G G G G G G G G G A A
15 chr15_75613892 0 75613892 C C T T C C C C C C C C C C C C C C C C
15 chr15_75617964 0 75617964 C C C C T T C C C C C C C C C C C C C C
15 chr15_75625346 0 75625346 C C C C C C C C C C C C T T C C C C C C
15 chr15_75634414 0 75634414 T T C C C C T T T T T T T T T T T T T T
15 chr15_75639364 0 75639364 A A A A A A A A A A A A A G A A A A A A
15 chr15_75640289 0 75640289 C C C C C C C C C C C C T T C C C T T T
15 chr15_75640565 0 75640565 C C T T T T C C C C C C C C C C C C C C
15 chr15_75642264 0 75642264 G G G G G G G G G G G G G G G G A A G G
15 chr15_75642342 0 75642342 G G G G G G G G G G G G A G G G G G G G
15 chr15_75647583 0 75647583 A A G G G G A A A A A A A A A A A A A A
15 chr15_75647807 0 75647807 A G A A A A A A A A A A A A A A A A A A
15 chr15_75654186 0 75654186 C C C C C C C C G G G G C C C C C C C C
15 chr15_75655626 0 75655626 A A A A A A A A T T T T A A A A A A A A
15 chr15_75663446 0 75663446 G G G G G G G G G G G G G G G G A A G G
15 chr15_75672006 0 75672006 T T T T T T T T T T T T T T C C T T T T
15 chr15_75672996 0 75672996 T T T T T T T T T T T T T T T T C T T T
15 chr15_75683854 0 75683854 T T T T T T T T T T T T T T C C T T T T
15 chr15_75684629 0 75684629 C C C C C C C C C C C C C C T T C C C C
15 chr15_75697829 0 75697829 G G G G G G A A G G G G G G G G G G G G
15 chr15_75701899 0 75701899 T T T T T T T T C C C C T T T T T T T T
15 chr15_75704512 0 75704512 A A A A A A A A T T T T A A A A A A A A
15 chr15_75715243 0 75715243 A A A A A A A A G G G G A A A A A A A A
15 chr15_75715492 0 75715492 G G G T G T G G G G G G G G G G G G G G
15 chr15_75717679 0 75717679 C C C C C G C C C C C C C C C C C C C C
15 chr15_75721992 0 75721992 C C C C C T C C C C C C C C C C C C C C
15 chr15_75728964 0 75728964 G G G G G G G G A A A A G G G G G G G G
15 chr15_75730663 0 75730663 C C C C C C C C C C C C C C C T C C C C
15 chr15_75730765 0 75730765 T T T T T T T T T T T T T T T T C T T T
15 chr15_75730803 0 75730803 C C C C C C T T C C C C C C C C C C C C
15 chr15_75730804 0 75730804 G G G G G G G G G G G G G G G G A G G G
15 chr15_75738270 0 75738270 A A A A A A A A A A A A A A A A G G A A
15 chr15_75738594 0 75738594 G G G G G G G G G G G G A G G G G G G G
15 chr15_75754317 0 75754317 A A A A A A A A T T T T A A A A A A A A
15 chr15_75755456 0 75755456 A A A A A A A A G G G G A A A A A A A A
15 chr15_75762388 0 75762388 C C C C C C C C C C C C C C C C C T C C
15 chr15_75776919 0 75776919 T T T T T T T T C C C C T T T T T T T T
15 chr15_75783482 0 75783482 G G G G G G G G G G G G G G G G G T G G
15 chr15_75786354 0 75786354 T T T T T T T T C C C C T T T T T T T T
15 chr15_75789262 0 75789262 A A A A A A A A A A A A A G A A A A A A
15 chr15_75793055 0 75793055 G G G G G G A A G G G G G G G G G G G G
15 chr15_75794828 0 75794828 C C C C C C C C C C C C C T C C C C C C
15 chr15_75801955 0 75801955 G G G G G G T T G G G G G G G G G G G G
15 chr15_75802167 0 75802167 G G G G G G G G G G G G G G G G A G G G
15 chr15_75803303 0 75803303 G G G G G G G G A A A A G G G G G G G G
15 chr15_75803332 0 75803332 C C C C C C C C C C T T C C C C C C C C
15 chr15_75805240 0 75805240 G G G G G G G G G G T T G G G G G G G G
15 chr15_75806447 0 75806447 A A A A A A A A A A T T A A A A A A A A
15 chr15_75806497 0 75806497 G G G G G G G G G G G G G G G G A A G G
15 chr15_75815543 0 75815543 A A A A A A A A G G A A A A A A A A A A
15 chr15_75816987 0 75816987 A G G G G G A A G G G G G G G G G G A A
15 chr15_75820963 0 75820963 C C C C C C C C C C C C T T T T T T C C
15 chr15_75826569 0 75826569 A G G G G G G G G G G G G G G G G G G G
15 chr15_75829067 0 75829067 A A A A A A A A T T T T A A A A A A A A
15 chr15_75829897 0 75829897 G G A A A A G G A A A A A A A A A A G G
15 chr15_75832599 0 75832599 C C C C C C C C G G G G C C C C C C C C
15 chr15_75836422 0 75836422 C C C C C C T T C C C C C C C C C C C C
15 chr15_75837735 0 75837735 C C C C C C T T C C C C C C C C C C C C
15 chr15_75843008 0 75843008 G G G G G G G G G G A A G G G G G G G G
15 chr15_75847203 0 75847203 G G C C C C G G G G G G G G G G G G G G
15 chr15_75848880 0 75848880 A A A A A A G G A A A A A A A A A A A A
15 chr15_75862209 0 75862209 G G G G A G G G G G G G G G G G G G G G
15 chr15_75867835 0 75867835 C C C C C C C C C C C C C G C C C C C C
15 chr15_75869755 0 75869755 A A A A A A A A A A A A A A A T A A A A
15 chr15_75871305 0 75871305 T T T T T T T T T T T T C T T T T T T T
15 chr15_75872975 0 75872975 T T C C T T T T T T T T T T T T T T T T
15 chr15_75873666 0 75873666 G G G G A G G G G G G G G G G G G G G G
15 chr15_75875026 0 75875026 G G G G G G G G A A A A G G G G G G G G
15 chr15_75877849 0 75877849 G G G G G G G G G G G G G G G G A G G G
15 chr15_75885713 0 75885713 T T T T T T T T T T C C T T T T T T T T
15 chr15_75886715 0 75886715 C C C C C T C C C C C C C C C C C C C C
15 chr15_75892515 0 75892515 T T T T T T T T T T T T C C T T T T T T
15 chr15_75895509 0 75895509 T T T T T T T T G G G G T T T T T T T T
15 chr15_75902154 0 75902154 T T C C C T T T T T T T T T T T T T T T
15 chr15_75913351 0 75913351 C C C C C C C C A A A A C C C C C C C C
15 chr15_75913928 0 75913928 G T T T T T T T T T T T T T T T T T T T
15 chr15_75915121 0 75915121 A A A A A A A A A A A A A A A A C C A A
15 chr15_75915359 0 75915359 G G T T T T G G G G G G G G G G G G G G
15 chr15_75917210 0 75917210 T T T T T T T T T T T T T T T T C C T T
15 chr15_75922087 0 75922087 G G G G G G G G G G G G G G A A G G G G
15 chr15_75928121 0 75928121 T T T T T T T T G G G G T T T T T T T T
15 chr15_75929289 0 75929289 C C C C C C C C C C C C A A C C C C C C
15 chr15_75931084 0 75931084 A A A A A A A A G G G G A A A A A A A A
15 chr15_75933757 0 75933757 T T T T T T T T C C T T T T T T T T T T
15 chr15_75937322 0 75937322 A A A A A G A A A A A A A A A A A A A A
15 chr15_75943672 0 75943672 A A A A A A A A G G G G A A A A A A A A
15 chr15_75949061 0 75949061 A C A A A A A A A A A A A A A A A A C C
15 chr15_75951246 0 75951246 A A A A A A A A A A A A A G A A A A A A
15 chr15_75952329 0 75952329 T T T T T T T T T T T T T T T T A A T T
15 chr15_75953308 0 75953308 T T T T T T T T C C C C T T T T T T T T
15 chr15_75958137 0 75958137 T T T T T T T T C C T T T T T T T T T T
15 chr15_75960589 0 75960589 A A A A A A A A G G G G A A A A A A A A
15 chr15_75964079 0 75964079 C C T T T T C C T T T T T T T T T T C C
15 chr15_75964235 0 75964235 C C C C C C C C T T T T C C C C C C C C
15 chr15_75964275 0 75964275 C C C C C C C C C C C C C C C C C T C C
15 chr15_75976622 0 75976622 C C C C C T C C C C C C C C C C C C C C
15 chr15_75976818 0 75976818 C C C C C C C C C C C C C C C T C C C C
15 chr15_75984987 0 75984987 C C C C C C A A C C C C C C C C C C C C
15 chr15_75985884 0 75985884 C C C C C C C C C C T T C C C C C C C C
15 chr15_75986244 0 75986244 C C C C A C C C C C C C C C C C C C C C
15 chr15_75991331 0 75991331 G G G G G G G G G G G G G G A G G G G G
15 chr15_76001490 0 76001490 C C A A A A C C A A A A A A A A A A C C
15 chr15_76012848 0 76012848 T T C C C C T T T T T T T T T T T T T T
15 chr15_76013641 0 76013641 G G G G G G G G G G G G G G A G G G G G
15 chr15_76016367 0 76016367 C C C C C C C C C C C C C T C C C C C C
15 chr15_76036035 0 76036035 G G G G G G G G G G G G A G G G G G G G
15 chr15_76037001 0 76037001 A A G G G G A A G G G G G G G G G G A A
15 chr15_76047593 0 76047593 C C T T C C C C C C C C C C C C C C C C
15 chr15_76048450 0 76048450 C C C C C C C C C C C C C C C T C C C C
15 chr15_76052211 0 76052211 T T T T T T T T T T T T T T C C T T T T
15 chr15_76056425 0 76056425 C C C C C C C C C C C C C C C C T T C C
15 chr15_76061138 0 76061138 A A A A A A A A G G G G A A A A A A A A
15 chr15_76066407 0 76066407 T T T T T T T T T T T T T T T T G T T T
15 chr15_76072967 0 76072967 G G G G G G G G A A A A G G G G G G G G
15 chr15_76090179 0 76090179 C C C C C C C C C C C C C C A C C C C C
15 chr15_76090521 0 76090521 T T T T T T T T C C C C T T T T T T T T
15 chr15_76094326 0 76094326 G G G G G G G G G G G G A G G G G G G G
15 chr15_76097512 0 76097512 A A A A A C A A A A A A A A A A A A A A
15 chr15_76100122 0 76100122 C T C C C C C C C C C C C C C C C C C C
15 chr15_76101870 0 76101870 C C C C C C C C C C C C T T T T C C C C
15 chr15_76102098 0 76102098 C C C C C C C C T T T T C C C C C C C C
15 chr15_76110368 0 76110368 T T T T T T T T T T T T T T T T A A T T
15 chr15_76112455 0 76112455 A A A A A A A A A A A A A C A A A A A A
15 chr15_76114946 0 76114946 T T T T T T T T T T T T A T T T T T T T
15 chr15_76117621 0 76117621 C T T T T T T T T T T T T T T T T T C C
15 chr15_76121169 0 76121169 T T T T T T T T T T T T T T A A T T T T
15 chr15_76131451 0 76131451 C C C C C C C C G G G G C C C C C C C C
15 chr15_76137328 0 76137328 T T T T T T T T C C C C T T T T T T T T
15 chr15_76155806 0 76155806 G G G G G G G G G G G G G G G G A A G G
15 chr15_76156768 0 76156768 G G G G G G G G C C C C G G G G G G G G
15 chr15_76163417 0 76163417 C C C C C C T T C C C C C C C C C C C C
15 chr15_76171460 0 76171460 C C C C G G C C C C C C C C C C C C C C
15 chr15_76171473 0 76171473 A A C C C C A A A A A A A A A A A A A A
15 chr15_76180909 0 76180909 A G A A A A A A A A A A A A A A A A A A
15 chr15_76182119 0 76182119 T T C C C C C C C C C C C C C C C C T T
15 chr15_76183841 0 76183841 A A A A A A A A G G G G A A A A A A A A
15 chr15_76186608 0 76186608 C C T T C C C C C C C C C C C C C C C C
15 chr15_76187185 0 76187185 C C C C C C C C C C C C C T C C C C C C
15 chr15_76192859 0 76192859 C C C C C C C C C C C C C C C T C T C C
15 chr15_76194968 0 76194968 T T T T T T T T C C C C T T T T T T T T
15 chr15_76204074 0 76204074 A A A A A A A A A A A A A A A G A A A A
15 chr15_76204223 0 76204223 T T C C T T T T C C C C T T T T T T T T
15 chr15_76213560 0 76213560 C T T T T T T T T T T T T T T T T T T T
15 chr15_76226180 0 76226180 T T T T T T T T G G G G T T T T T T T T
15 chr15_76242447 0 76242447 C C C C C C A A C C C C C C C C C C C C
15 chr15_76255876 0 76255876 T T T T T T T T C C C C T T T T T T T T
15 chr15_76256408 0 76256408 T T T T T T T T T T T T T T A T T T T T
15 chr15_76280747 0 76280747 C C C C C C C C T T T T C C C C C C C C
15 chr15_76284517 0 76284517 G G G G G G G G G G T T G G G G G G G G
15 chr15_76287737 0 76287737 G G G G G G G G G G G G G G A G G G G G
15 chr15_76290908 0 76290908 T T T T T T T T C C C C T T T T T T T T
15 chr15_76291406 0 76291406 A A A A A A A A A A A A A A G G A A A A
15 chr15_76298614 0 76298614 A A A A A A A A A A A A A A A A G G A A
15 chr15_76309424 0 76309424 T T T T T T T T C C C C T T T T T T T T
15 chr15_76309641 0 76309641 G G G G G G G G A A A A G G G G G G G G
15 chr15_76309801 0 76309801 G G A A G G G G G G G G G G G G G G G G
15 chr15_76309806 0 76309806 C C C C C C C C C C C C C C C T C C C C
15 chr15_76319225 0 76319225 C C C C C C C C C C C C C C A A C C C C
15 chr15_76320348 0 76320348 G G G G G G G G A A A A G G G G G G G G
15 chr15_76324724 0 76324724 C C C C C C C C C C C C C C C T T T C C
15 chr15_76337500 0 76337500 C C A C C C C C C C C C C C C C C C C C
15 chr15_76343510 0 76343510 G G G G G G G G G G A A G G G G G G G G
15 chr15_76343579 0 76343579 A A A A A A A A G G G G A A A A A A A A
15 chr15_76347999 0 76347999 C C C C C C C C G G G G C C C C C C C C
15 chr15_76349106 0 76349106 A A T T T T T T T T T T T T T T T T A A
15 chr15_76362186 0 76362186 G G G G G G G G G G G G G G G G A G G G
15 chr15_76368616 0 76368616 C C C C C C C C C C C C T T T T T T C C
15 chr15_76368958 0 76368958 C C C C C C T T C C C C C C C C C C C C
15 chr15_76373170 0 76373170 T T T T T T T T C C C C T T T T T T T T
15 chr15_76384978 0 76384978 A A A A A A A A A A A A A C A A A A A A
15 chr15_76385553 0 76385553 A G A A A A A A A A A A A A A A A A A A
15 chr15_76387885 0 76387885 A A A A A A A A G G G G A A A A A A A A
15 chr15_76392324 0 76392324 A A A A A A A A C C C C A A A A A A A A
15 chr15_76394040 0 76394040 G G G G G G A A G G G G G G G G G G G G
15 chr15_76399754 0 76399754 G G A G G G G G G G G G G G G G G G G G
15 chr15_76400411 0 76400411 C C C C C C C C C C C C C C T T C T C C
15 chr15_76411882 0 76411882 G G G G G G G G G G A G G G G G G G G G
15 chr15_76414657 0 76414657 C C T T C C C C C C C C C C C C C C C C
15 chr15_76415686 0 76415686 A A A A A A A A A A A A A A A G A A A A
15 chr15_76416481 0 76416481 A A A A A A A A A A A A A C A A C C A A
15 chr15_76418897 0 76418897 G G G G G G G G A A A A G G G G G G G G
15 chr15_76419886 0 76419886 G G G G G G G G G G G G A G G G G G G G
15 chr15_76421491 0 76421491 C C C C C C C C A A A A C C C C C C C C
15 chr15_76422689 0 76422689 C C C C C C C C T T T T C C C C C C C C
15 chr15_76423477 0 76423477 A A A A G G A A A A A A A A A A A A A A
15 chr15_76427759 0 76427759 T T C T T T T T T T T T T T T T T T T T
15 chr15_76429143 0 76429143 C C C C C C C C C C C C C G C C C C C C
15 chr15_76429483 0 76429483 T T G T T T T T T T T T T T T T T T T T
15 chr15_76431619 0 76431619 A A A A T T A A A A A A A A A A A A A A
15 chr15_76434869 0 76434869 G G G G G G G G A A A A G G G G G G G G
15 chr15_76435806 0 76435806 T T T T T T T T C C C C T T T T T T T T
15 chr15_76437025 0 76437025 A A A G A A A A A A A A A A A A A A A A
15 chr15_76438495 0 76438495 C C C C C C T T C C C C C C C C C C C C
15 chr15_76438828 0 76438828 G G G G A A G G G G G G G G G G G G G G
15 chr15_76443522 0 76443522 C C T T T T C C T T T T T T T T T T C C
15 chr15_76446467 0 76446467 A A A A A G A A A A A A A A A A A A A A
15 chr15_76446680 0 76446680 T T T T T T T T T T G T T T T T T T T T
15 chr15_76448489 0 76448489 C C T T T T C C C C C C C C C C C C C C
15 chr15_76448879 0 76448879 G G G G G G G G G G G G G G G G A G G G
15 chr15_76452201 0 76452201 A A A A A A A A A A A A A G A A A A A A
15 chr15_76452436 0 76452436 T T C T T T T T T T T T T T T T T T T T
15 chr15_76455089 0 76455089 A A A A A A A A G G G G A A A A A A A A
15 chr15_76457010 0 76457010 T T T T T T T T C C C C T T T T T T T T
15 chr15_76458818 0 76458818 G G G G G G G G A A G G G G G G G G G G
15 chr15_76459802 0 76459802 A A A A A A A A G G G G A A A A A A A A
15 chr15_76464656 0 76464656 G G G G G G G G C C C G G G G G G G G G
15 chr15_76467297 0 76467297 C C C C C C C C T T C T C C C C C C C C
15 chr15_76472560 0 76472560 C C T T T T C C C C C C C C C C C C C C
15 chr15_76472653 0 76472653 G G G G G G G G T T T T G G G G G G G G
15 chr15_76472655 0 76472655 C C C C C C T T C C C C C C C C C C C C
15 chr15_76486310 0 76486310 T T T T T T T T T T T T A T T T T T T T
15 chr15_76489940 0 76489940 T T C C C C T T T T C T T T T T T T T T
15 chr15_76491767 0 76491767 A A A A A A A A T T T T A A A A A A A A
15 chr15_76492409 0 76492409 T T C C C C T T C C C C C C C C T T T T
15 chr15_76494573 0 76494573 G G T T T T G G G G G G G G G G G G G G
15 chr15_76498330 0 76498330 G G G G G G G G G G G G A A G G G G G G
15 chr15_76502704 0 76502704 T T T T T T T T T T T T T T T T C C T T
15 chr15_76506324 0 76506324 A A A A A A A A G G G G A A A A A A A A
15 chr15_76508749 0 76508749 C C T T T T T T T T T T T T T T T T T T
15 chr15_76518717 0 76518717 A A G G G G A A G G G G G G G G G G A A
15 chr15_76519179 0 76519179 A A A A A A A A A A A G A A A A A A A A
15 chr15_76522679 0 76522679 C C T T T T C C C C C C C C C C C C C C
15 chr15_76523552 0 76523552 G G G G G G G G T T T T G G G G G G G G
15 chr15_76530576 0 76530576 C C C C C C C C G G G G C C C C C C C C
15 chr15_76544748 0 76544748 G G G G G G G G T T T T G G G G G G G G
15 chr15_76545937 0 76545937 C C C C C C C C C C C C C C C T C C C C
15 chr15_76550327 0 76550327 T T T T C T T T T T T T T T T T T T T T
15 chr15_76551069 0 76551069 C C A A A A C C A A A A A A A A A A C C
15 chr15_76555928 0 76555928 T T C C C C T T C C C C C C C C C C C C
15 chr15_76556062 0 76556062 G G G G G G G G G G G G G G G G A G G G
15 chr15_76566257 0 76566257 G G G G G G A A G G G G G G G G G G G G
15 chr15_76568837 0 76568837 T T T T T T T T A A A A T T T T T T T T
15 chr15_76571602 0 76571602 G G G G G G G G G G G T G G G G G G G G
15 chr15_76572562 0 76572562 C C T T C C C C C C C C C C C C C C C C
15 chr15_76573519 0 76573519 C C C C C C C C C C C C C C A A C C C C
15 chr15_76587354 0 76587354 T T T T T T T T C C C C T T T T T T T T
15 chr15_76592907 0 76592907 G G G G G G G G C C C C G G G G G G G G
15 chr15_76598916 0 76598916 A A A A A A A A C C C C A A A A A A A A
15 chr15_76625670 0 76625670 C C C C C C C C T T T T C C C C C C C C
15 chr15_76635703 0 76635703 T T C C C C T T C C C C C C C C C C T T
15 chr15_76639987 0 76639987 T T T T T T A A T T T T T T T T T T T T
15 chr15_76647025 0 76647025 G G T T T T T T T T T T T T T T T T T T
15 chr15_76677346 0 76677346 G G G G G G G G G G G G A G G G G G G G
15 chr15_76681602 0 76681602 G G G G G G G G G G G G A G G G G G G G
15 chr15_76687067 0 76687067 C C C C C C C C C C C C T T C C T T C C
15 chr15_76691826 0 76691826 A A A A A A A A A A A A A G A A A A A A
15 chr15_76691897 0 76691897 T T T T T T T T C C C T T T T T T T T T
15 chr15_76694820 0 76694820 A A A A A C A A A A A A A A A A A A A A
15 chr15_76697212 0 76697212 C C G G C G C C C C C C C C C C C C C C
15 chr15_76702332 0 76702332 C C C C C C C C C C C C C T C C C C C C
15 chr15_76702653 0 76702653 C C C T C C C C C C C C C C C C C C C C
15 chr15_76704097 0 76704097 C C C C C C C C C C C C C C C C T T C C
15 chr15_76706238 0 76706238 C C C C C C C C C C C C C T C C C C C C
15 chr15_76711378 0 76711378 T T C C C C C C C C C C C C C C C C T T
15 chr15_76723229 0 76723229 T T T T T T T T T T T T C T T T T T T T
15 chr15_76723632 0 76723632 C C C C C C C C A A C C C C C C C C C C
15 chr15_76725492 0 76725492 T T T T T T T T T T T T C T T T T T T T
15 chr15_76726645 0 76726645 G G G G G G G G G G A G G G G G G G G G
15 chr15_76738957 0 76738957 C C C C C C C C C C C C C C C C T T C C
15 chr15_76747176 0 76747176 C C C C C C C C T T T T C C C C C C C C
15 chr15_76749037 0 76749037 T T T T T T T T T T C C T T T T T T T T
15 chr15_76753400 0 76753400 A A A A A A A A A A A A A A A A A G A A
15 chr15_76756968 0 76756968 C C C C C C C C T T T T C C C C C T C C
15 chr15_76762031 0 76762031 C C C C C C C C C C C C G G C C C C C C
15 chr15_76764334 0 76764334 C C C C C C C C C C C C C C G G C C C C
15 chr15_76769953 0 76769953 T T A A A A T T A A A A A A A A A A T T
15 chr15_76777426 0 76777426 C C C C C C C C T T C C C C C C C C C C
15 chr15_76777910 0 76777910 G G A A A A G G G G G G G G G G G G G G
15 chr15_76781637 0 76781637 T T T T T T T T T T T T T T C T T T T T
15 chr15_76787735 0 76787735 C C C C C C C C C C C C C C C C C T C C
15 chr15_76789506 0 76789506 T T T T T T T T T T T T C C T T T T T T
15 chr15_76789914 0 76789914 G G G G G G C C G G G G G G G G G G G G
15 chr15_76796051 0 76796051 A A A A A A A A C C A C A A A A A A A A
15 chr15_76796684 0 76796684 C C C C C C C C C C C C C C C C C T C C
15 chr15_76801799 0 76801799 G G G G G G G G T T G G G G G G G G G G
15 chr15_76802240 0 76802240 A A C C C C C C A A A A A A A A A A A A
15 chr15_76808231 0 76808231 T T T T T T C C T T T T T T T T T T T T
15 chr15_76809451 0 76809451 C T C C C C C C C C C C C C C C C C C C
15 chr15_76814030 0 76814030 G G G G G G G G A A A A G G G G G G G G
15 chr15_76814293 0 76814293 A A A A A A A A G G G G A A A A A A A A
15 chr15_76821119 0 76821119 C C G G G G C C G G G G G G G G G G C C
15 chr15_76832018 0 76832018 T T T T T T T T T T T T T T T T A A T T
15 chr15_76832449 0 76832449 C C C C C C C C T T T T C C C C C C C C
15 chr15_76834118 0 76834118 G G G G G G G G G G G G G G G G A A G G
15 chr15_76834322 0 76834322 C C C C C C C C C C C G C C C C C C C C
15 chr15_76835701 0 76835701 A A A T A A A A A A A A A A A A A A A A
15 chr15_76839855 0 76839855 A A A A A A A A A A A A A G A A A A A A
15 chr15_76848311 0 76848311 G G G G G G G G C C C C C C C C C C G G
15 chr15_76849289 0 76849289 A A A A A G A A A A A A A A A A A A A A
15 chr15_76851083 0 76851083 C C C C C C C C C C C C C T C C C C C C
15 chr15_76851094 0 76851094 G G G G A G G G G G G G G G G G G G G G
15 chr15_76851580 0 76851580 A G A A A A A A A A A A A A A A A A G G
15 chr15_76852887 0 76852887 T T T T G T T T T T T T T T T T T T T T
15 chr15_76854234 0 76854234 A A A A A A A A A A A A A A C C A A A A
15 chr15_76868259 0 76868259 C C C T T T C C C C C C C C C C C C C C
15 chr15_76870350 0 76870350 C C C C C C C C C C C G C C C C C C C C
15 chr15_76880101 0 76880101 C C C C C C C C T T T T C C C C C C C C
15 chr15_76881404 0 76881404 A A A A A A A A A A A G A A A A A A A A
15 chr15_76884365 0 76884365 C C C C C C C C T T T T T T C T C C C C
15 chr15_76885671 0 76885671 C C C C C C C C T T T T C C C C C C C C
15 chr15_76889433 0 76889433 T T A A A A A A A A A A A A A A A A T T
15 chr15_76889548 0 76889548 T T T T T T T T C C T T T T T T T T T T
15 chr15_76897048 0 76897048 A A G G G G G G G G G G G G G G G G A A
15 chr15_76898800 0 76898800 C C G G C G C C C C C C C C C C C C C C
15 chr15_76899595 0 76899595 A A A A A A A A A A A A A A G G A A A A
15 chr15_76901246 0 76901246 A A A A A A A A A A A A A G A A A A A A
15 chr15_76906439 0 76906439 G G G G G G G G G G A G G G G G G G G G
15 chr15_76928410 0 76928410 T T T T T T T T C C C C T T T T T T T T
15 chr15_76933183 0 76933183 C C C T C C C C C C C C C C C C C C C C
15 chr15_76933571 0 76933571 C C C C C C C C C C C C C C C T C C C C
15 chr15_76933822 0 76933822 G G G G G G G G G G G G A A G G G G G G
15 chr15_76934514 0 76934514 G G G G A A G G G G G G A G G G G G G G
15 chr15_76935579 0 76935579 A G G G G G G G G G A G G G G G G G A A
15 chr15_76938215 0 76938215 A A A G A A A A A A A A A A A A A A A A
15 chr15_76938342 0 76938342 A A G G G G G G G G G G G G G G G G G G
15 chr15_76938902 0 76938902 T T T T T T T T T T T T C C T T T T T T
15 chr15_76941495 0 76941495 T T T T T T C C T T T T T T T T T T T T
15 chr15_76948331 0 76948331 G G G G G G T T G G G G G G G G G G G G
15 chr15_76956104 0 76956104 G G G G G G G G A A A A G G G G G G G G
15 chr15_76962141 0 76962141 G G G G G G G G A A A A G G G G G G G G
15 chr15_76970160 0 76970160 G G G G A G G G G G G G G G G G G G G G
15 chr15_76989971 0 76989971 C C C C C C T T C C C C C C C C C C C C
15 chr15_76995481 0 76995481 G G A A A A G G A A A A A A A A A A G G
15 chr15_76995821 0 76995821 G G G G A G G G A A A A G G G G G G G G
15 chr15_76996816 0 76996816 C C C C A C C C C C C C C C C C C C C C
15 chr15_77004427 0 77004427 G G G G G G G G G G G G A A G G G G G G
15 chr15_77006405 0 77006405 C C C C C G C C C C C C C C C C C C C C
15 chr15_77007182 0 77007182 A A A A A A A A A A A A A G A A A A A A
15 chr15_77008973 0 77008973 T T T T T T T T T T T T T T T T C C T T
15 chr15_77009867 0 77009867 G G G G G G G G G G G G G G G G A G G G
15 chr15_77024106 0 77024106 C C C C C C C C G G G G C C C C C C C C
15 chr15_77025454 0 77025454 G G G G A G G G G G G G G G G G G G G G
15 chr15_77027073 0 77027073 C C C C C C C C C C C C C C T T C C C C
15 chr15_77027917 0 77027917 A A G G G G A A G G G G G G G G G G A A
15 chr15_77028852 0 77028852 G G G G G G G G G G G G G G A A G G G G
15 chr15_77041739 0 77041739 G G G G G G G G G G G G G G A A G G G G
15 chr15_77044480 0 77044480 T T T T T T T T T T T T C T T T T T T T
15 chr15_77057973 0 77057973 C C C C C C C C C C C C C C T T C C C C
15 chr15_77058561 0 77058561 G G G G G G G G C C C C G G G G G G G G
15 chr15_77062446 0 77062446 G G G G G G G G A A A A G G G G G G G G
15 chr15_77069110 0 77069110 A A A A A A A A A A A A A A A C C C A A
15 chr15_77080464 0 77080464 A A G G A A A A A A A A A A A A A A A A
15 chr15_77084295 0 77084295 A A A A A A A A A A A A A G A A A A A A
15 chr15_77096606 0 77096606 T T T T T T T T C C C C T T T T T T T T
15 chr15_77104729 0 77104729 C C C C C C C C C C C C C T C C C C C C
15 chr15_77108413 0 77108413 A A A A A G A A A A A A A A A A A A A A
15 chr15_77108885 0 77108885 C C C C C C C C C C C C T T T T T T C C
15 chr15_77112031 0 77112031 C C C C C C C C C C C C C T C C C C C C
15 chr15_77120502 0 77120502 G G G G G G T T G G G G G G G G G G G G
15 chr15_77124048 0 77124048 C C C C C T C C C C C C C C C C C C C C
15 chr15_77124850 0 77124850 T T T T T T T T C C T T T T T T T T T T
15 chr15_77124891 0 77124891 T T T T T T T T C C C C T T T T T T T T
15 chr15_77128046 0 77128046 G G A G G G G G G G G G G G G G G G G G
15 chr15_77131141 0 77131141 A A A A A A A A G G G G A A A A A A A A
15 chr15_77137019 0 77137019 G G G G G G G G A A A A G G G G G G G G
15 chr15_77140337 0 77140337 A A A A A A A A A A A A A G A A A A A A
15 chr15_77142199 0 77142199 C C C C C C C C T T T T C C C C C C C C
15 chr15_77143229 0 77143229 G G G G A G G G G G G G G G G G G G G G
15 chr15_77147421 0 77147421 A A A A A A A A C C A C A A A A A A A A
15 chr15_77153486 0 77153486 G G A A A A G G A A A A A A A A A A G G
15 chr15_77157481 0 77157481 G G G G G G A A G G G G G G G G A G G G
15 chr15_77160085 0 77160085 A A A A A A A A A A A G A A A A A A A A
15 chr15_77165938 0 77165938 G G G G G G G G G G G G G G G G A A G G
15 chr15_77167022 0 77167022 C C C C C T C C C C C C C C C C C C C C
15 chr15_77175855 0 77175855 G G G G G G G G G G G G G G A G G G G G
15 chr15_77175956 0 77175956 G G G G G G G G G G G G G G A G G G G G
15 chr15_77178884 0 77178884 G G C G G G G G G G G G G G G G G G G G
15 chr15_77183083 0 77183083 C C C G C C C C C C C C C C C C C C C C
15 chr15_77184129 0 77184129 T T T T T T T T C C C C T T T T T T T T
15 chr15_77185112 0 77185112 C C C C C C T T C C C C C C C C C C C C
15 chr15_77185538 0 77185538 T T T T T T T T C C C T T T T T T T T T
15 chr15_77201313 0 77201313 G G C G G G G G G G G G G G G G G G G G
15 chr15_77203994 0 77203994 A A A A A T A A A A A A A A A A A A A A
15 chr15_77206161 0 77206161 G G G G G G G G A A A A G G G G G G G G
15 chr15_77210099 0 77210099 T T A T T T T T T T T T T T T T T T T T
15 chr15_77211132 0 77211132 T T T T T T T T C C C C T T T T T T T T
15 chr15_77211171 0 77211171 G G A G A G G G G G G G G G G G G G G G
15 chr15_77211188 0 77211188 T T T T T T T T A A A A T T T T T T T T
15 chr15_77212157 0 77212157 G G G G G G G G G G A G G G G G G G G G
15 chr15_77212495 0 77212495 G G G G G G G G G G A G G G G G G G G G
15 chr15_77215270 0 77215270 A G G G G G A A G G G G G G G G G G G G
15 chr15_77220119 0 77220119 C C C C C C T T C C C C C C C C C C C C
15 chr15_77221324 0 77221324 C C C C C C C C C C C C A A C C C C C C
15 chr15_77221793 0 77221793 C C C C C C C C C C C C C C C C T T C C
15 chr15_77222897 0 77222897 T T C C T T T T T T T T T T T T T T T T
15 chr15_77225959 0 77225959 C C C C C C C C G G G G C C C C C C C C
15 chr15_77248041 0 77248041 C C C C C C C C G G G G C C C C C C C C
15 chr15_77256864 0 77256864 G G G G A G G G G G G G G G G G G G G G
15 chr15_77268212 0 77268212 G G G G G G T T G G G G G G G G G G G G
15 chr15_77269408 0 77269408 C C C C C G C C C C C C C C C C C C C C
15 chr15_77269915 0 77269915 G G G G G G G G A A A A A A G G G G G G
15 chr15_77276989 0 77276989 C C C C C C C C G G G G C C C C C C C C
15 chr15_77280214 0 77280214 T T T T T T T T T T T T T T T T C C T T
15 chr15_77281650 0 77281650 C C C C C C C C T T C T C C C C C C C C
15 chr15_77289908 0 77289908 G G G G G G G G G G G G G G C G G G G G
15 chr15_77328948 0 77328948 C C C T C C C C C C C C C C C C C C C C
15 chr15_77338391 0 77338391 G G G G G G G G A A A A G G G G G G G G
15 chr15_77363408 0 77363408 G G G G G G G G G G G G G G A G G G G G
15 chr15_77368718 0 77368718 A A A A A A A A G G G G A A A A A A A A
15 chr15_77382958 0 77382958 T T T T T T T T T T G T T T T T T T T T
15 chr15_77383968 0 77383968 C C C C C C C C C C C C T T T T C C C C
15 chr15_77388019 0 77388019 C C C C C C C C C C C C C C C C T T C C
15 chr15_77389734 0 77389734 G G G G G G G G G G G G C G C C G G G G
15 chr15_77392020 0 77392020 A A A A A A G G A A A A A A A A A A A A
15 chr15_77397718 0 77397718 G G G G G G G G A A A A A A A A G G G G
15 chr15_77399222 0 77399222 G G G G G G A A G G G G G G G G G G G G
15 chr15_77399730 0 77399730 T T T T T T T T C C C C T T T T T T T T
15 chr15_77409623 0 77409623 T T T T T T T T T T T T T T C T T T T T
15 chr15_77417023 0 77417023 C C C C T T C C C C C C C C C C C C C C
15 chr15_77419848 0 77419848 C C T T C C C C C C C C C C C C C C C C
15 chr15_77425359 0 77425359 C C C C T T C C C C C C C C C C C C C C
15 chr15_77429064 0 77429064 T T T T T T T T T T C T T T T T T T T T
15 chr15_77439368 0 77439368 A A A A A G A A A A A A A A A A A A A A
15 chr15_77441917 0 77441917 G G G G G G G G G G G G A A G G G G G G
15 chr15_77442216 0 77442216 G G G G G G G G G G G G G G C G G G G G
15 chr15_77445672 0 77445672 T T T T T T T T T T T T G G T T T T T T
15 chr15_77450257 0 77450257 C C C C C C C C A A A A C C C C C C C C
15 chr15_77461597 0 77461597 G G G G G G G G T T T T G G G G G G G G
15 chr15_77469173 0 77469173 G G A G G G G G G G G G G G G G G G G G
15 chr15_77469729 0 77469729 T T T T T T T T G G G G T T T T T T T T
15 chr15_77472567 0 77472567 G G G T G T G G G G G G G G G G G G G G
15 chr15_77478654 0 77478654 T T C C C C T T T T T T T T T T T T T T
15 chr15_77482953 0 77482953 A G A A A A A A A A A A A A A A A A A A
15 chr15_77486631 0 77486631 G G G G G G G G G G G G C G G G G G G G
15 chr15_77486664 0 77486664 C C C T C C C C C C C C C C C C C C C C
15 chr15_77493141 0 77493141 T T T T T T T T C C C C T T T T T T T T
15 chr15_77503419 0 77503419 C C C C C C C C T T T T C C C C C C C C
15 chr15_77504105 0 77504105 C C C C C C C C C C C C A C C C C C C C
15 chr15_77504969 0 77504969 C C C C C C A A C C C C C C C C C C C C
15 chr15_77511499 0 77511499 T T T T T T T T C C C C T T T T T T T T
15 chr15_77517451 0 77517451 T T T T T T T T C C C C T T T T T T T T
15 chr15_77521191 0 77521191 C C C C C C C C T T T T C C C C C C C C
15 chr15_77523764 0 77523764 G G G G G G G G T T T T G G G G G G G G
15 chr15_77528659 0 77528659 G G G G G G G G G G G G G G A G G G G G
15 chr15_77528806 0 77528806 G G G G A G G G G G G G G G G G G G G G
15 chr15_77529362 0 77529362 G G A A A G G G G G G G G G G G G G G G
15 chr15_77530693 0 77530693 G G G G G G G G G G G G G G G G A A G G
15 chr15_77530891 0 77530891 T T T T T T T T T T T T T T T T C C T T
15 chr15_77532508 0 77532508 C C T T C T C C C C C C C C C C C C C C
15 chr15_77533757 0 77533757 A G A A A A A A A A A A A A A A A A G G
15 chr15_77534861 0 77534861 A T A A A A T T A A A A A A A A A A A A
15 chr15_77540272 0 77540272 G G G G G G G G G G A G G G G G G G G G
15 chr15_77542908 0 77542908 A A G G G G A A G G G G G G G G G G A A
15 chr15_77544222 0 77544222 C C C C C C C C C C C C C C C T C C C C
15 chr15_77546650 0 77546650 T T C C C C T T C C C C C C C C C C T T
15 chr15_77547640 0 77547640 A A A A A A A A C C C C A A A A A A A A
15 chr15_77564686 0 77564686 C C T T C C C C C C C C C C C C C C C C
15 chr15_77564959 0 77564959 G G A G G G G G G G G G G G G G G G G G
15 chr15_77569246 0 77569246 C C C C C T C C C C C C C C C C C C C C
15 chr15_77570053 0 77570053 G G G G G G G G G G G G G G G T G G G G
15 chr15_77570488 0 77570488 C C C T C T C C C C C C C C C C T T C C
15 chr15_77584005 0 77584005 C C C C C C C C T T T T C C C C C C C C
15 chr15_77585370 0 77585370 T T T T C C T T T T T T T T T T T T T T
15 chr15_77586673 0 77586673 T T T T T T T T A A A A T T T T T T T T
15 chr15_77589396 0 77589396 T T C C T T T T C C C C C C C C C C T T
15 chr15_77601536 0 77601536 C C C C C C C C C C C C C C C C T T C C
15 chr15_77606154 0 77606154 A A A A A A A A A A A A A T A A A A A A
15 chr15_77609579 0 77609579 T T T T T T T T C C C C T T T T T T T T
15 chr15_77614633 0 77614633 C C C C T T C C C C C C C T C C C C C C
15 chr15_77624059 0 77624059 C C C C T T C C C C C C C C C C C C C C
15 chr15_77626112 0 77626112 C C C C C C C C C C C C C C C C T T C C
15 chr15_77626240 0 77626240 G G G G A G G G G G G G G G G G G G G G
15 chr15_77634528 0 77634528 G G G G G G G G A A A A G G G G G G G G
15 chr15_77641714 0 77641714 C C C C C C C C C C C C C C C C T T C C
15 chr15_77644621 0 77644621 A A G G A A A A A A A A A A A A A A A A
15 chr15_77651745 0 77651745 T T T T T T T T T T T T T T T T A A T T
15 chr15_77655199 0 77655199 G G G G G G G G G G G G C G G G G G G G
15 chr15_77656267 0 77656267 G G G G G G G G G G G G A G G G G G G G
15 chr15_77666615 0 77666615 A A C C A A A A A A A A A A A A A A A A
15 chr15_77669301 0 77669301 A A A A A A A A G G G G A A A A A A A A
15 chr15_77672603 0 77672603 T T T T T T T T T T T T T T T T C C T T
15 chr15_77675092 0 77675092 G G A A A G G G G G G G G G G G G G G G
15 chr15_77683003 0 77683003 C C C C C C C C A A A C C C C C C C C C
15 chr15_77687895 0 77687895 C C T T T T C C T T T T T T T T T T C C
15 chr15_77701938 0 77701938 A A A A A A A A A A A A A A A G A A A A
15 chr15_77705535 0 77705535 A A A A A A A A G G A G A A A A A A A A
15 chr15_77705820 0 77705820 C C T T C C C C C C C C C C C C C C C C
15 chr15_77715517 0 77715517 A A A A A A A A A A A A A A A G A A A A
15 chr15_77724466 0 77724466 G G G G G G G G A A A A G G G G G G G G
15 chr15_77724630 0 77724630 G G G G A G G G G G G G G G G G G G G G
15 chr15_77724740 0 77724740 G G G G G G A A G G G G G G G G G G G G
15 chr15_77725163 0 77725163 A A A G A G A A A A A A A A A A A A A A
15 chr15_77725274 0 77725274 A A A A A A A A A A A A A A A A G G A A
15 chr15_77730238 0 77730238 C C C C C T C C C C C C C C C C C C C C
15 chr15_77739310 0 77739310 G G G G G T G G G G G G G G G G G G G G
15 chr15_77740589 0 77740589 G G G G G G G G G G G G A A G G G G G G
15 chr15_77742711 0 77742711 C C C T C T C C C C C C C C C C C C C C
15 chr15_77743974 0 77743974 C C T T T T C C T T T T T T T T T T C C
15 chr15_77747993 0 77747993 A G G G G G G G G G G G G G G G G G G G
15 chr15_77748418 0 77748418 A A A A A A A A A A A C A A A A A A A A
15 chr15_77763750 0 77763750 A G G G G G G G G G G G G G G G G G G G
15 chr15_77781805 0 77781805 G G G T G G G G G G G G G G G G G G G G
15 chr15_77783180 0 77783180 C C C C C T C C C C C C C C C C C C C C
15 chr15_77783445 0 77783445 T T T T T T T T T T T T C T T T T T T T
15 chr15_77798369 0 77798369 G G G G A G G G G G G G G G G G G G G G
15 chr15_77806179 0 77806179 G G G G G G G G G G G G G G A G G G G G
15 chr15_77806685 0 77806685 C C C C C C C C T T T T C C C C C C C C
15 chr15_77808831 0 77808831 T T T T T T T T C C C T T T T T T T T T
15 chr15_77810221 0 77810221 C C C T C C C C C C C C C C C C C C C C
15 chr15_77811112 0 77811112 T T T T T T T T T T T T T T T T G T T T
15 chr15_77813282 0 77813282 T T T T T T T T C C C T T T T T T T T T
15 chr15_77816028 0 77816028 A A A C A C A A A A A A A A A A A A A A
15 chr15_77819991 0 77819991 T T G G T T T T T T T T T T T T T T T T
15 chr15_77838876 0 77838876 C C C C C C C C T T T T C C C C C C C C
15 chr15_77843198 0 77843198 T T T T T T T T T T A T T T T T T T T T
15 chr15_77848483 0 77848483 T T T T T T T T C C T T T T T T T T T T
15 chr15_77852035 0 77852035 T T C T T T T T T T T T T T T T T T T T
15 chr15_77856306 0 77856306 A A A C A A A A A A A A A A A A A A A A
15 chr15_77867181 0 77867181 T T T T T T T T T T T T T T T T C C T T
15 chr15_77871366 0 77871366 G G G G G G G G G G A G G G G G G G G G
15 chr15_77883494 0 77883494 T T T T T T T T T T T T T T T T A T T T
15 chr15_77889137 0 77889137 G G G G G G G G G G G G G G G G A A G G
15 chr15_77892051 0 77892051 C C C C C C C C T T C C C C C C C C C C
15 chr15_77893790 0 77893790 T T T T T T T T A A A A T T T T T T T T
15 chr15_77894459 0 77894459 C C C C C C C C C C C C C C A A C C C C
15 chr15_77895876 0 77895876 A A G G G G A A A A A A G G G G G G A A
15 chr15_77896710 0 77896710 G G G G G G G G T T T T G G G G G G G G
15 chr15_77908355 0 77908355 T T T T C T T T T T T T T T T T T T T T
15 chr15_77910165 0 77910165 A A A A A A A A G G G G A A A A A A A A
15 chr15_77911044 0 77911044 G G A A A A G G A A A A A A A A A A G G
15 chr15_77913397 0 77913397 C C C C C C C C T T T T C C C C C C C C
15 chr15_77913941 0 77913941 G G G G A G G G G G G G G G G G G G G G
15 chr15_77917866 0 77917866 C C C C C T C C C C C C C C C C C C C C
15 chr15_77925139 0 77925139 A A A A A A A A G G G G A A A A A A A A
15 chr15_77931347 0 77931347 G G G G G G G G G G G G G G G G A G G G
15 chr15_77935858 0 77935858 C C C C C T C C C C C C C C C C C C C C
15 chr15_77937396 0 77937396 C C C C C C C C A A A A C C C C C C C C
15 chr15_77939304 0 77939304 G G G G G G G G G G G G C G G G G G G G
15 chr15_77942038 0 77942038 G G G G G G G G A A A A G G G G G G G G
15 chr15_77943151 0 77943151 C C C C C C C C G G G G C C C C C C C C
15 chr15_77950438 0 77950438 G G G G G G G G G G G G G G A A G G G G
15 chr15_77957249 0 77957249 A A A A A A A A G G G G A A A A A A A A
15 chr15_77958709 0 77958709 G G G G G G A A G G G G G G G G G G G G
15 chr15_77965803 0 77965803 A A G G G G A A G G G G G G G G G G A A
15 chr15_77980085 0 77980085 T T C T T T T T T T T T T T T T T T T T
15 chr15_77980318 0 77980318 G G G G A G G G G G G G G G G G G G G G
15 chr15_77981018 0 77981018 C C C C C C C C C C C T C C C C C C C C
15 chr15_77985327 0 77985327 A A A A A A A A A A A A A A T T A A A A
15 chr15_77988896 0 77988896 G G G G G G G G G G G G A G G G G G G G
15 chr15_77996554 0 77996554 T T C C C T T T T T T T T T T T T T T T
15 chr15_77997121 0 77997121 A A A A A A A A G G G G A A A A A A A A
15 chr15_78002734 0 78002734 A A A A A A A A G G G G A A A A A A A A
15 chr15_78004023 0 78004023 A A A A A A A A T T T T A A A A A A A A
15 chr15_78005031 0 78005031 C C C C C C C C C C C T C C C C C C C C
15 chr15_78013839 0 78013839 C C C C C C C C C C C C C C T T C C C C
15 chr15_78014117 0 78014117 A A A G A G A A A A A A A A A A A A A A
15 chr15_78016697 0 78016697 C C C C C G C C C C C C C C C C C C C C
15 chr15_78018615 0 78018615 C C C C C C C C T T T T C C C C C C C C
15 chr15_78020550 0 78020550 C C C C C G C C C C C C C C C C C C C C
15 chr15_78025801 0 78025801 T T T T T T T T T T T T T T C C T T T T
15 chr15_78030931 0 78030931 G G G G G G G G G G A G G G G G G G G G
15 chr15_78031173 0 78031173 G G G G G G G G G G G G G G A A G G G G
15 chr15_78034218 0 78034218 G G A G A A G G G G G G G G G G G G G G
15 chr15_78036129 0 78036129 A A A A C C A A A A A A A A A A A A A A
15 chr15_78042303 0 78042303 T T T T T T T T C C C C T T T T T T T T
15 chr15_78048159 0 78048159 G G G G G G G G G G G G A G G G A A G G
15 chr15_78049578 0 78049578 G G G G G G G G G G G G G G G G G T G G
15 chr15_78049804 0 78049804 A A A A A A A A A A A A A G A A A A A A
15 chr15_78050472 0 78050472 T T T T T T T T C C C C T T T T T T T T
15 chr15_78053978 0 78053978 G G G G C G G G G G G G G G G G G G G G
15 chr15_78060039 0 78060039 T T T T T T T T T T T T T T C C T T T T
15 chr15_78066391 0 78066391 G G G G G G G G A A A A G G G G G G G G
15 chr15_78071603 0 78071603 A A A A A A A A A A A A A A G G A A A A
15 chr15_78074661 0 78074661 G G G G G G G G A A A A G G G G G G G G
15 chr15_78080473 0 78080473 G G A A G G G G G G G G G G G G G G G G
15 chr15_78085869 0 78085869 A A A A A A A A G G G G A A A A A A A A
15 chr15_78091555 0 78091555 T T T T C T T T T T T T T T T T T T T T
15 chr15_78093684 0 78093684 C C C C C C T T C C C C C C C C C C C C
15 chr15_78093687 0 78093687 G G G G G G G G G G G G G G A A G G G G
15 chr15_78093777 0 78093777 G G G G G G G G G G G G G G G G C G G G
15 chr15_78095483 0 78095483 A A A A A A A A A A A G A A A A A A A A
15 chr15_78098688 0 78098688 T T T T T T T T C C C C T T T T T T T T
15 chr15_78105975 0 78105975 G G G G G G G G C C G G G G G G G G G G
15 chr15_78108067 0 78108067 C C C C C C C C C C C C C C T T C C C C
15 chr15_78110259 0 78110259 T T T T T T T T C C C C T T T T T T T T
15 chr15_78113193 0 78113193 G G G G G G G G G G G G A A G G G G G G
15 chr15_78115332 0 78115332 G G G G G G G G G G G G G G G G T T G G
15 chr15_78116477 0 78116477 C C C C C C C C C C C C C T C C C C C C
15 chr15_78116586 0 78116586 A A A A A A A A A A A A A G A A A A A A
15 chr15_78118429 0 78118429 A A A A A A A A C C A C A A A A A A A A
15 chr15_78119121 0 78119121 A A A A A A A A A A A A A G A A A A A A
15 chr15_78119971 0 78119971 A A A A A A A A A A A A G G A A A A A A
15 chr15_78120101 0 78120101 A A G G G G A A G G G G G G G G G G A A
15 chr15_78124513 0 78124513 C C C C C T C C C C C C C C C C C C C C
15 chr15_78131732 0 78131732 A A A A A A A A A A A A A A A A A G A A
15 chr15_78133487 0 78133487 G G G G G G G G G G G G G G G G A G G G
15 chr15_78142445 0 78142445 G G G G G G G G G G G G C G G G G G G G
15 chr15_78146305 0 78146305 G G A A A A G G G G G G G G G G G G G G
15 chr15_78161089 0 78161089 C C C C C C C C A A A A C C C C C C C C
15 chr15_78170350 0 78170350 G G G G G G G G G G G G G G G G A A G G
15 chr15_78176353 0 78176353 C C C C C C C C T T T T C C C C C C C C
15 chr15_78197595 0 78197595 A A A A A A A A A A A A A G A A A A A A
15 chr15_78197639 0 78197639 C C C C C C C C C C C C C C A A C C C C
15 chr15_78205306 0 78205306 C C C C C C C C C C C C C C T T C C C C
15 chr15_78208442 0 78208442 C C T T C C C C T T T T C C C C C C C C
15 chr15_78212339 0 78212339 A A A A A A A A A A A A A G A A A A A A
15 chr15_78217161 0 78217161 T T T T T T T T T T T T A T T T T T T T
15 chr15_78218207 0 78218207 G G G G G G G G G G G G G G G G C G G G
15 chr15_78222287 0 78222287 G G G G G G G G C C C C G G G G G G G G
15 chr15_78222621 0 78222621 T T T T T T T T T T G T T T T T T T T T
15 chr15_78222636 0 78222636 T T T T C T T T T T T T T T T T T T T T
15 chr15_78226547 0 78226547 T T T T T T T T C C C C T T T T T T T T
15 chr15_78243231 0 78243231 G G A A A G G G G G G G G G G G G G G G
15 chr15_78247905 0 78247905 C C C C C C C C T T T T C C C C C C C C
15 chr15_78259333 0 78259333 G G G G G G G G A A A A G G G G G G G G
15 chr15_78260092 0 78260092 T T T T T T T T T T T T T T T T C T T T
15 chr15_78261727 0 78261727 T T T T T T T T A A A A T T T T T T T T
15 chr15_78271156 0 78271156 C C C C C C C C C C C C C C C C G G C C
15 chr15_78271542 0 78271542 G G G G C G G G G G G G G G G G G G G G
15 chr15_78274788 0 78274788 A A A A A A A A A A A A C C A A A A A A
15 chr15_78276666 0 78276666 T T T T T T T T C C C C T T T T T T T T
15 chr15_78282389 0 78282389 C C T T C C C C C C C C C C C C C C C C
15 chr15_78287611 0 78287611 C C C C C T C C C C C C C C C C C C C C
15 chr15_78299581 0 78299581 A G G G G G A A G G G G G G G G G G G G
15 chr15_78303636 0 78303636 T T T T A A T T T T T T T T T T T T T T
15 chr15_78304669 0 78304669 T T T T T T T T T T T T A A T T T T T T
15 chr15_78322244 0 78322244 C C C C C C C C G G C C C C C C C C C C
15 chr15_78326670 0 78326670 A A A A A A A A A A A A A C A A A A A A
15 chr15_78326948 0 78326948 G G G G G G G G G G A G G G G G G G G G
15 chr15_78328709 0 78328709 A A A A A A A A G G A A A A A A A A A A
15 chr15_78329367 0 78329367 G G C C C C G G G G G G G G G G G G G G
15 chr15_78335726 0 78335726 C C C C C C C C C C C C C C G G C C C C
15 chr15_78336872 0 78336872 A A A A A A A A A A A A A A A A T T A A
15 chr15_78336953 0 78336953 G G G G G G G G G G G G A A G G G G G G
15 chr15_78339874 0 78339874 G G A A A G G G G G G G G G G G G G G G
15 chr15_78342481 0 78342481 G G G G G G G G G G A G G G G G G G G G
15 chr15_78343602 0 78343602 G G G G G G G G G G G G G G G G G T G G
15 chr15_78354588 0 78354588 G G G G G G G G T T T T G G G G G G G G
15 chr15_78354894 0 78354894 T T T T T T T T T T T T A A T T T T T T
15 chr15_78354941 0 78354941 G G G G G G G G G G G G C C G G G G G G
15 chr15_78358279 0 78358279 A A G G G G A A G G G G G G G G G G A A
15 chr15_78359293 0 78359293 G G G G G G G G G G G G G G A A G G G G
15 chr15_78360801 0 78360801 C C C C C C C C T T C C C C C C C C C C
15 chr15_78364534 0 78364534 G G C C C G G G G G G G G G G G G G G G
15 chr15_78367624 0 78367624 C C C C C C C C C C C T C C C C C C C C
15 chr15_78376073 0 78376073 G G G G G G G G G G C G G G G G G G G G
15 chr15_78379582 0 78379582 G G G G G G G G A A A A G G G G G G G G
15 chr15_78384561 0 78384561 G G G G G G G G G G G G G G C C G G G G
15 chr15_78389148 0 78389148 T T T T T T T T T T T T T T T T C C T T
15 chr15_78393731 0 78393731 C C C C C C C C C C C C C C T T C C C C
15 chr15_78394825 0 78394825 C C C C C G C C C C C C C C C C C C C C
15 chr15_78395702 0 78395702 G G G G G G G G A A A G G G G G G G G G
15 chr15_78405267 0 78405267 G G G G G G G G G G G G A A G G G G G G
15 chr15_78412106 0 78412106 G G G G G G G G C C C C G G G G G G G G
15 chr15_78415746 0 78415746 A A A A A A A A T T A A A A A A A A A A
15 chr15_78422461 0 78422461 G G G G G G G G A A A A G G G G G G G G
15 chr15_78424835 0 78424835 C C C C C C C C C C C C C C C C C G C C
15 chr15_78428127 0 78428127 G G G G G G G G A A A A G G G G G G G G
15 chr15_78432445 0 78432445 G G G G G G G G T T G G G G G G G G G G
15 chr15_78434573 0 78434573 G G G G G G G G A A A A A G G G G G G G
15 chr15_78435028 0 78435028 G G G G G G G G A A A A G G G G G G G G
15 chr15_78436561 0 78436561 A A A A A A A A G G G G A A A A A A A A
15 chr15_78440250 0 78440250 C C C C C C C C C C C C C C T T C C C C
15 chr15_78449560 0 78449560 G G G G G G G G G G G T G G G G G G G G
15 chr15_78450790 0 78450790 C C C C C T C C C C C C C C C C C C C C
15 chr15_78451636 0 78451636 G G G G G G G G G G G G A G A A A A G G
15 chr15_78453930 0 78453930 A A A A A A A A C C C C A A A A A A A A
15 chr15_78457062 0 78457062 T T G G G G G G G G G G G G G G G G T T
15 chr15_78461370 0 78461370 C C C C C T C C C C C C C T C C C C C C
15 chr15_78463692 0 78463692 G G G G G G G G G G G G A G G G G G G G
15 chr15_78468141 0 78468141 A A A A A A A A T T T T A A A A A A A A
15 chr15_78468583 0 78468583 A A A C A A A A A A A A A A A A A A A A
15 chr15_78481249 0 78481249 C C C C C C C C C C C C C C C T C C C C
15 chr15_78481967 0 78481967 T T T T T T T T T T T T C T T T T T T T
15 chr15_78482207 0 78482207 C C T T T T C C C C C C C C C C C C C C
15 chr15_78482305 0 78482305 G G G T G G G G G G G G G G G G G G G G
15 chr15_78484927 0 78484927 C C T T T T C C C C C C C C C C C C T T
15 chr15_78487759 0 78487759 C C C C C C T T C C C C C C C C C C C C
15 chr15_78488684 0 78488684 T T T T T T T T T T C T T T T T T T T T
15 chr15_78490483 0 78490483 A A A A A A A A A A A A A A A G A A A A
15 chr15_78496143 0 78496143 C C T T T T C C C C C C C C C C C C C C
15 chr15_78498170 0 78498170 G G G G G G G G A A A A G G G G G G G G
15 chr15_78503270 0 78503270 A A A A A A A A G G G G A A A A A A A A
15 chr15_78505887 0 78505887 G G G G G G G G G G G G A G G G G G G G
15 chr15_78505922 0 78505922 A A A A A A A A A A A A A A A G A A A A
15 chr15_78510807 0 78510807 T T T T T T T T T T C T T T T T T T T T
15 chr15_78512118 0 78512118 A A A A A A A A A A A G A A A A A A A A
15 chr15_78515335 0 78515335 C C C C C C C C G G G G C C C C C C C C
15 chr15_78516323 0 78516323 G G T T T T G G T T T T T T T T T T G G
15 chr15_78522366 0 78522366 T T T T T T T T T T A T T T T T T T T T
15 chr15_78525882 0 78525882 G G G G G G G G C C C C G G G G G G G G
15 chr15_78533547 0 78533547 T T T T T T T T C C C C T T T T T T T T
15 chr15_78534429 0 78534429 T T T T T T T T T T T T T T T T C C T T
15 chr15_78539521 0 78539521 C C C C C C C C C C C C C T C C C C C C
15 chr15_78548195 0 78548195 A A A A A A A A A A A A A G A A A A A A
15 chr15_78555582 0 78555582 G G A G G G G G G G G G G G G G G G G G
15 chr15_78558314 0 78558314 C C C C C C C C T T T T C C C C C C C C
15 chr15_78562423 0 78562423 G G G T G G G G G G G G G G G G G G G G
15 chr15_78564963 0 78564963 C C C G C C C C C C C C C C C C C C C C
15 chr15_78569890 0 78569890 C C C C C C A A C C C C C C C C C C C C
15 chr15_78571119 0 78571119 T T T T T T T T T T T T C T T T T T T T
15 chr15_78574931 0 78574931 G G G G G G G G A A A A G G G G G G G G
15 chr15_78578424 0 78578424 G G G G G G G G G G G G G G G G A A G G
15 chr15_78578765 0 78578765 C C C C C C C C C C C C C C T T C C C C
15 chr15_78584951 0 78584951 T T T T T T T T C C C C T T T T T T T T
15 chr15_78592091 0 78592091 C C C C C C C C T T T T C C C C C C C C
15 chr15_78592800 0 78592800 A A A A A A A A G G G G A A A A A A A A
15 chr15_78597425 0 78597425 C C C C C C C C C C C T C C C C C C C C
15 chr15_78606749 0 78606749 G G G G G G G G A A A G G G G G G G G G
15 chr15_78606984 0 78606984 G G G G G G G G G G G G G G A A G G G G
15 chr15_78609460 0 78609460 A A A C A A A A A A A A A A A A A A A A
15 chr15_78610619 0 78610619 A A A G A A A A A A A A A A A A A A A A
15 chr15_78611621 0 78611621 A G A A A A G G A A A A A A A A A A A A
15 chr15_78616655 0 78616655 G G G G G G G G T T T T G G G G G G G G
15 chr15_78617375 0 78617375 T T T T T T T T G G G G T T T T T T T T
15 chr15_78617701 0 78617701 T T T T T T T T A A A A T T T T T T T T
15 chr15_78624924 0 78624924 C C C C C C C C A A A A C C C C C C C C
15 chr15_78626605 0 78626605 G G G G G G G G G G G G G G G G T T G G
15 chr15_78628515 0 78628515 C C C C C C C C C C C C C C C T C C C C
15 chr15_78629662 0 78629662 T T T T T T T T C C C C T T T T T T T T
15 chr15_78637943 0 78637943 G G G G T T G G G G G G G G G G G G G G
15 chr15_78639428 0 78639428 G G G G G G G G G G G G A G G G G G G G
15 chr15_78641261 0 78641261 C C T T C C C C C C C C C C C C C C C C
15 chr15_78642645 0 78642645 C C C C C C C C T T T T C C C C C C C C
15 chr15_78649875 0 78649875 T T C C C C C C C C C C C C C C C C T T
15 chr15_78660692 0 78660692 C C C C C C C C C C C C C C C C T T C C
15 chr15_78663592 0 78663592 C C A A A C C C C C C C C C C C C C C C
15 chr15_78665804 0 78665804 T T T T T T T T T T T T C T T T C C T T
15 chr15_78667123 0 78667123 T T T T T T T T G G G T T T T T T T T T
15 chr15_78670082 0 78670082 A A G G A G A A A A A A A A A A A A A A
15 chr15_78671315 0 78671315 G G G G G G G G G G G G G G G G A A G G
15 chr15_78671903 0 78671903 A A A A A A A A A A A A A G A A A A A A
15 chr15_78680719 0 78680719 G G G G G G G G G G A G G G G G G G G G
15 chr15_78681853 0 78681853 G G G G A G G G G G G G G G G G G G G G
15 chr15_78682354 0 78682354 T T T T T T C C T T T T T T T T T T T T
15 chr15_78684694 0 78684694 T T T T T T T T T T T T T T T T C C T T
15 chr15_78687381 0 78687381 A A A A A A G G A A A A A A A A A A A A
15 chr15_78695617 0 78695617 G G G G G G A A G G G G G G G G G G G G
15 chr15_78699863 0 78699863 T T C C C C T T C C C C C C C C C C T T
15 chr15_78700749 0 78700749 C C C C C C T T C C C C C C C C C C C C
15 chr15_78704708 0 78704708 T T T T T T C C T T T T T T T T T T T T
15 chr15_78708163 0 78708163 G G G G G G G G G G G G A A G G G G G G
15 chr15_78717487 0 78717487 C C C C C C C C T T T T C C C C C C C C
15 chr15_78718343 0 78718343 T T T T T T T T C C C C T T T T T T T T
15 chr15_78719111 0 78719111 A A A A A A A A A A A A A T A A A A A A
15 chr15_78721987 0 78721987 G G G G G G G G G G G G G G G G A A G G
15 chr15_78725795 0 78725795 A A A A A A A A G G G G A A A A A A A A
15 chr15_78730381 0 78730381 T T T T T T T T G G G G T T T T T T T T
15 chr15_78730738 0 78730738 C C T T T T C C C C C C C C C C C C C C
15 chr15_78732761 0 78732761 T T T T T T T T C C C C T T T T T T T T
15 chr15_78733424 0 78733424 A A A A A A A A G G G G A A A A A A A A
15 chr15_78737504 0 78737504 C C C C C C C C C C C C C C C C T T C C
15 chr15_78758260 0 78758260 T T T T T T T T C C C C T T T T T T T T
15 chr15_78759568 0 78759568 G G G G A G G G G G G G G G G G G G G G
15 chr15_78771636 0 78771636 A A A A A A A A G G G G A A A A A A A A
15 chr15_78778039 0 78778039 T T T T T T T T C C C C T T T T T T T T
15 chr15_78779786 0 78779786 G G G G G G G G G G G G G G A A G G G G
15 chr15_78783480 0 78783480 A G G G G G A A G G G G G G G G G G G G
15 chr15_78783887 0 78783887 A T A A A A T T A A A A A A A A A A A A
15 chr15_78784102 0 78784102 C C C C C C C C G G G G C C C C C C C C
15 chr15_78786291 0 78786291 G G G G G G A A G G G G G G G G G G G G
15 chr15_78789950 0 78789950 A A A A A A A A G G G G A A A A A A A A
15 chr15_78803210 0 78803210 C C C C C C C C C C C C C C G G C C C C
15 chr15_78805962 0 78805962 T T C C C C T T T T T T T T T T T T T T
15 chr15_78811090 0 78811090 T T T T T T T T T T T T C T T T T T T T
15 chr15_78818888 0 78818888 T T T T T T T T C C C C T T T T T T T T
15 chr15_78824171 0 78824171 T T T T T T T T T T T T T T T T C C T T
15 chr15_78824222 0 78824222 C C C C C C C C A A A A C C C C C C C C
15 chr15_78824752 0 78824752 C C C C C T C C C C C C C C C C C C C C
15 chr15_78827510 0 78827510 C C T T C T C C C C C C C C C C C C C C
15 chr15_78827754 0 78827754 T T T T T T T T C C C C T T T T T T T T
15 chr15_78829487 0 78829487 G G G G G G G G G G G G C C G G G G G G
15 chr15_78830152 0 78830152 A A A A A A A A G G G G A A A A A A A A
15 chr15_78835327 0 78835327 G G G G G G G G A A A A G G G G G G G G
15 chr15_78837125 0 78837125 A A A A A A T T A A A A A A A A A A A A
15 chr15_78841759 0 78841759 A A A A A A A A G G G G A A A A A A A A
15 chr15_78855256 0 78855256 G G A G A G G G G G G G G G G G G G G G
15 chr15_78857352 0 78857352 A G G G G G G G G G G G G G G G G G G G
15 chr15_78857535 0 78857535 A A A T A A A A A A A A A A A A A A A A
15 chr15_78858124 0 78858124 T T T T T T T T T T T T G G T T T T T T
15 chr15_78864447 0 78864447 T T T T T T T T T T T T T T G G T T T T
15 chr15_78865213 0 78865213 C C C C C C C C T T T T C C C C C C C C
15 chr15_78880380 0 78880380 C C C C C C C C G G G G C C C C C C C C
15 chr15_78895903 0 78895903 T T T T T T T T C C C C T T T T T T T T
15 chr15_78900154 0 78900154 T T C T C T T T T T T T T T T T T T T T
15 chr15_78901242 0 78901242 T T T T T T T T T T T T C T T T T T T T
15 chr15_78910645 0 78910645 A A A A A A A A A A A A A C A A A A A A
15 chr15_78911713 0 78911713 C C C C C C C C C C C T C C C C C C T T
15 chr15_78914232 0 78914232 C T C C C C C C C C C C C C C C C C C C
15 chr15_78915741 0 78915741 G G G G G G G G G G G G G G A A G G G G
15 chr15_78918149 0 78918149 T T C C C T T T T T T T T T T T T T T T
15 chr15_78919253 0 78919253 C C C C C C C C C C C C C C C C T T C C
15 chr15_78924081 0 78924081 T T T T T T T T C C C C T T T T T T T T
15 chr15_78941375 0 78941375 A A A A A A A A G G G G A A A A A A A A
15 chr15_78954980 0 78954980 A A A A A A A A A A A A A A A T A A A A
15 chr15_78956974 0 78956974 A A A A A A A A A A A A A C A A A A A A
15 chr15_78961169 0 78961169 A A A A T T A A A A A A A A A A A A A A
15 chr15_78964413 0 78964413 A A A C C C A A A A A A A A A A A A A A
15 chr15_78971690 0 78971690 C C C T C C C C C C C C C C C C C C C C
15 chr15_78974894 0 78974894 C C C C G G C C C C C C C C C C C C C C
15 chr15_78980900 0 78980900 C C C C C C C C A A A A C C C C C C C C
15 chr15_78992507 0 78992507 A A A A A A A A A A A A A C A A A A A A
15 chr15_78999051 0 78999051 A A A A A A A A G G G G A A A A A A A A
15 chr15_79010869 0 79010869 A A G G A A A A A A A A A A A A A A A A
15 chr15_79032033 0 79032033 C C T T C T C C C C C C C C C C C C C C
15 chr15_79034590 0 79034590 A G A A A A A A A A A A A A A A A A A A
15 chr15_79035025 0 79035025 A A A A A A A A A A A G A A A A A A A A
15 chr15_79037139 0 79037139 T T T T T T T T T T T T G T T T T T T T
15 chr15_79041022 0 79041022 C C C C C C T T C C C C C C C C C C T T
15 chr15_79042616 0 79042616 C C C C C C C C C C C C T T C C C C C C
15 chr15_79047275 0 79047275 C C C C C C C C A A A A C C C C C C C C
15 chr15_79050241 0 79050241 T T T T T T T T G G G G T T T T T T T T
15 chr15_79054541 0 79054541 G G G G G G G G A A A A G G G G G G G G
15 chr15_79055367 0 79055367 G G G G G G G G G G G G A A G G G G G G
15 chr15_79055481 0 79055481 G G G G G G G G A A A A G G G G G G G G
15 chr15_79073003 0 79073003 G G G G G G G G G G G G G G T T G G G G
15 chr15_79077783 0 79077783 A A A A A A A A A A A A A G A A A A A A
15 chr15_79081939 0 79081939 C C C C C C C C C C C C C C T T C C C C
15 chr15_79084116 0 79084116 C C C C C C C C C C C C C T C C C C C C
15 chr15_79086714 0 79086714 A A A A A A A A A A A A A G A A A A A A
15 chr15_79087677 0 79087677 T T T T T T T T C C C C T T T T T T T T
15 chr15_79089208 0 79089208 C C C G G G C C C C C C C C C C C C C C
15 chr15_79098736 0 79098736 A A A A A G A A A A A A A A A A A A A A
15 chr15_79099659 0 79099659 G G G G G G G G G G G G G G A G G G G G
15 chr15_79104361 0 79104361 G G G G G G G G A A A A G G G G G G G G
15 chr15_79106597 0 79106597 G G G G G G G G T T T T G G G G G G G G
15 chr15_79108854 0 79108854 T T T T T T T T T T T T T T T T G G T T
15 chr15_79114680 0 79114680 G G A A A G G G G G G G G G G G G G G G
15 chr15_79115950 0 79115950 G G G G G T G G G G G G G G G G G G G G
15 chr15_79117881 0 79117881 T T T T T T T T T T T T C T T T T T T T
15 chr15_79126932 0 79126932 A G G G G G G G G G G G G G G G G G G G
15 chr15_79131272 0 79131272 G G G G A G G G G G G G G G G G G G G G
15 chr15_79134509 0 79134509 A A A A A A A A A A A A G G A A A A A A
15 chr15_79137352 0 79137352 A A G G G G A A A A A A A A A A A A A A
15 chr15_79147665 0 79147665 A A A A A A A A G G G G A A A A A A A A
15 chr15_79164382 0 79164382 G G G G G G G G T T T T G G G G G G G G
15 chr15_79169181 0 79169181 T T T T T T T T T T T T C C T T T T T T
15 chr15_79171952 0 79171952 G G G G G G G G G G G G G G A A G G G G
15 chr15_79175665 0 79175665 T T G G G G T T G G G G G G G G G G G G
15 chr15_79183942 0 79183942 G G C C C G G G G G G G G G G G G G G G
15 chr15_79188355 0 79188355 C C C C C C C C C C C C C C C T C C C C
15 chr15_79198217 0 79198217 C C C C C C C C T T T T C C C C C C C C
15 chr15_79200387 0 79200387 C C T T C T C C C C C C C C C C C C C C
15 chr15_79202876 0 79202876 C C C C C C C C T T T T C C C C C C C C
15 chr15_79204034 0 79204034 A A A A A A A A A A A A A G A A A A A A
15 chr15_79209318 0 79209318 G G G G G G G G T T G T G G G G G G G G
15 chr15_79220012 0 79220012 T T T T T T T T T T T T T T T T C C T T
15 chr15_79220828 0 79220828 C G C C C C C C C C C C C C C C C C G G
15 chr15_79224155 0 79224155 C C C C C C C C C C C C C C C C T T C C
15 chr15_79234648 0 79234648 C C C C C C C C A A A A C C C C C C C C
15 chr15_79235114 0 79235114 A A A A A A A A A A A A A A A A G G A A
15 chr15_79236648 0 79236648 G G G G G G G G G G G G G G A A G G G G
15 chr15_79238731 0 79238731 G G G G G G G G A A A A G G G G G G G G
15 chr15_79244091 0 79244091 A A A A A C A A A A A A A A A A A A A A
15 chr15_79246430 0 79246430 A G G G G G G G G G G G G G G G G G G G
15 chr15_79249739 0 79249739 A A G G G G A A G G G G G G G G G G A A
15 chr15_79250456 0 79250456 T T T T T T T T C C C C T T T T T T T T
15 chr15_79253568 0 79253568 T T T T C C C C C C C C C C C C C C C C
15 chr15_79254069 0 79254069 A A A A A C A A A A A A A A A A A A A A
15 chr15_79255032 0 79255032 C C C C C C C C T T T T C C C C C C C C
15 chr15_79258144 0 79258144 A G G G G G A A G G G G G G G G G G A A
15 chr15_79259983 0 79259983 A A C C C C A A C C C C C C C C C C A A
15 chr15_79262262 0 79262262 T T T T T T T T T T T T T T T T A A T T
15 chr15_79263155 0 79263155 A A A A A A A A A A A A A A C C A A A A
15 chr15_79263464 0 79263464 G G G G G G G G A A A A G G G G G G G G
15 chr15_79271335 0 79271335 T T C C C C T T C C C C C C C C C C T T
15 chr15_79284569 0 79284569 C C C C C C C C C C C C C T C C C C C C
15 chr15_79293003 0 79293003 T T T T T T T T T T T T C C T T T T T T
15 chr15_79293630 0 79293630 G G G G G G A A G G G G G G G G G G G G
15 chr15_79294405 0 79294405 C C T T T T C C T T T T T T T T T T T T
15 chr15_79296190 0 79296190 A A A A A A A A A A A A A A A G A A A A
15 chr15_79299470 0 79299470 T T T T C T T T T T T T T T T T T T T T
15 chr15_79299680 0 79299680 T T G G T T T T T T T T T T T T T T T T
15 chr15_79299916 0 79299916 C C C C C C C C C C C C C C C C A A C C
15 chr15_79300514 0 79300514 A A A A A A A A A A A A A C A A A A A A
15 chr15_79308013 0 79308013 G G C C G G G G G G G G G G G G G G G G
15 chr15_79309301 0 79309301 G G G G G G G G A G A A G G G G G G G G
15 chr15_79310445 0 79310445 G G G G G G G G G G G G G G G G C C G G
15 chr15_79311306 0 79311306 T T T T T T T T T T T T C T T T T T T T
15 chr15_79313778 0 79313778 G G G G G G G G A A A A G G G G G G G G
15 chr15_79320814 0 79320814 C C C C C C C C C C C C C C T T C C C C
15 chr15_79324615 0 79324615 A A A A A A A A A G G G A A A A A A A A
15 chr15_79326948 0 79326948 C C C C C C C C G G G G C C C C C C C C
15 chr15_79332226 0 79332226 G G G G A G G G G G G G G G G G G G G G
15 chr15_79338278 0 79338278 T T T T T T T T C T T T T T T T T T T T
15 chr15_79339261 0 79339261 T T C C C C C C C C C C C C C C C C T T
15 chr15_79344364 0 79344364 C C C C C C A A C C C C C C C C C C C C
15 chr15_79345645 0 79345645 A A A A A A A A A G A A A A A A A A A A
15 chr15_79348399 0 79348399 C C C C C C C C T T T T C C C C C C C C
15 chr15_79348934 0 79348934 C C C C C C C C C C C C C C C T C C C C
15 chr15_79349800 0 79349800 T T T T T T T T G G G G T T T T T T T T
15 chr15_79359483 0 79359483 T T T T T T T T T T A T T T T T T T T T
15 chr15_79360561 0 79360561 A A G G A G A A A A A A A A A A A A A A
15 chr15_79382433 0 79382433 G G C C C G G G G G G G G G G G G G G G
15 chr15_79386678 0 79386678 A A A A A A A A G G A G A A A A A A A A
15 chr15_79395236 0 79395236 A A A A A A A A G G G G A A A A A A A A
15 chr15_79400703 0 79400703 C C C C C C C C C T C C C C C C C C C C
15 chr15_79406444 0 79406444 C C C C C C C C T T T T C C C C C C C C
15 chr15_79407403 0 79407403 T T T T T T T T T T T T C T T T T T T T
15 chr15_79419327 0 79419327 C C C C C C C C C C C C C C C T C C C C
15 chr15_79421772 0 79421772 C C C C C C C C C C C C C C C C C G C C
15 chr15_79422076 0 79422076 G G G G G G G G G G A G G G G G G G G G
15 chr15_79424569 0 79424569 G G G G G G G G T T T T G G G G G G G G
15 chr15_79424961 0 79424961 C C A C C C C C C C C C C C C C C C C C
15 chr15_79425767 0 79425767 C C A C C C C C C C C C C C C C C C C C
15 chr15_79430290 0 79430290 G G G G G G G G G G G G G G A A G G G G
15 chr15_79431746 0 79431746 G G G G G G G G C G G G G G G G G G G G
15 chr15_79433455 0 79433455 G G G G G G G G A A A A G G G G G G G G
15 chr15_79435095 0 79435095 G G G G G G G G G G G G G G G G A G G G
15 chr15_79439124 0 79439124 T T C T T T T T C C C C C C C C C C T T
15 chr15_79442777 0 79442777 C C C C C C C C C C C C A C C C C C C C
15 chr15_79443651 0 79443651 G G G G G G G G G G G G A A A A A A G G
15 chr15_79446683 0 79446683 A A A G A A A A A A A A A A A A A A A A
15 chr15_79448956 0 79448956 A A A A A A A A G G G G A A A A A A A A
15 chr15_79454350 0 79454350 C C C C C C C C A A A A C C C C C C C C
15 chr15_79468175 0 79468175 A A A A A A A A G G G G A A A A A A A A
15 chr15_79472555 0 79472555 T T T T T T T T T T T T A T T T T T T T
15 chr15_79475103 0 79475103 G G A A G G G G G G G G G G G G G G G G
15 chr15_79481419 0 79481419 G G G G G G G G G G G G A G G G G G G G
15 chr15_79482286 0 79482286 G G G G G G G G A A A A G G G G G G G G
15 chr15_79490844 0 79490844 C C C C C C C C T T T T C C C C C C C C
15 chr15_79493263 0 79493263 C C C C C C C C C T C T C C C C C C C C
15 chr15_79502390 0 79502390 C C C C C T C C C C C C C C C C C C C C
15 chr15_79502416 0 79502416 G G G G G G G G G G G G G G C G G G G G
15 chr15_79503967 0 79503967 C C C C C C C C C T C T C C C C C C C C
15 chr15_79506234 0 79506234 G G G G C G G G G G G G G G G G G G G G
15 chr15_79509045 0 79509045 A A A A A A A A A A A A A G A A A A A A
15 chr15_79519996 0 79519996 C C C C C T C C C C C C C C C C C C C C
15 chr15_79520460 0 79520460 G G G G G G G G G G G G G G G G A A G G
15 chr15_79527740 0 79527740 G G G G G G G G G G G G G G A A G G G G
15 chr15_79536530 0 79536530 T T T T T T T T C C C C T T T T T T T T
15 chr15_79539863 0 79539863 C C C C C C C C C C C C C C C C T T C C
15 chr15_79542383 0 79542383 A A A G A A A A A A A A A A A A A A A A
15 chr15_79544380 0 79544380 T T T T T T T T A A A A T T T T T T T T
15 chr15_79544709 0 79544709 G G G G G G G G A A A A G G G G G G G G
15 chr15_79548822 0 79548822 A A A A A A A A A A A A A G A A A A A A
15 chr15_79554535 0 79554535 A A A A A A A A G G G G A A A A A A A A
15 chr15_79554847 0 79554847 A A C C C C A A A A A A A A A A A A A A
15 chr15_79558675 0 79558675 T T C C T T T T T T T T T T T T T T T T
15 chr15_79558776 0 79558776 G G G G G G G G G G G G A G G G G G G G
15 chr15_79565406 0 79565406 A A A A A A A A G G G G A A A A A A A A
15 chr15_79566929 0 79566929 G G G G A G G G G G G G G G G G G G G G
15 chr15_79566948 0 79566948 G G G G G G G G G G G G G G A A G G G G
15 chr15_79572291 0 79572291 C C C C A C C C C C C C C C C C C C C C
15 chr15_79574843 0 79574843 T T T T T T T T T T T T T T T T C T T T
15 chr15_79579348 0 79579348 T T T T T T T T T T C T T T T T T T T T
15 chr15_79589688 0 79589688 T T T T T T T T T T T T T T T T C T T T
15 chr15_79592237 0 79592237 G G G G G G G G T T T T G G G G G G G G
15 chr15_79595815 0 79595815 T T T T T T T T T T T T T T C T T T T T
15 chr15_79598438 0 79598438 G G G G G G G G A G A G G G G G G G G G
15 chr15_79602298 0 79602298 T T C C C C C C C C C C C C C C C C T T
15 chr15_79616305 0 79616305 C C C C C C A A C C C C C C C C C C C C
15 chr15_79617011 0 79617011 G G A A G G G G G G G G G G G G G G G G
15 chr15_79618516 0 79618516 T T T T C C T T T T T T T T T T T T T T
15 chr15_79621677 0 79621677 T T T T T T T T T T T T G G G G T T T T
15 chr15_79622170 0 79622170 G G G G G G G G A A A A G G G G G G G G
15 chr15_79624723 0 79624723 T T C C T T T T T T T T T T T T T T T T
15 chr15_79628930 0 79628930 C C C C C C C C C C C C C T C C C C C C
15 chr15_79641334 0 79641334 G G G G G G G G A A A A G G G G G G G G
15 chr15_79644261 0 79644261 A A A A A A A A A A A A G G A A A A A A
15 chr15_79647176 0 79647176 G G G G A G G G G G G G G G G G G G G G
15 chr15_79657413 0 79657413 T T T T T T T T C T T T T T T T T T T T
15 chr15_79659151 0 79659151 A A A A A A A A A A A A A C A A A A A A
15 chr15_79664411 0 79664411 T T T T T T T T T T T T C T T T T T T T
15 chr15_79670075 0 79670075 C C G G C C C C C C C C C C C C C C C C
15 chr15_79687125 0 79687125 G G A G G G G G G G G G G G G G G G G G
15 chr15_79690238 0 79690238 C C T T T T T T T T T T T T T T T T C C
15 chr15_79695064 0 79695064 G G G G G G G G T T T T G G G G G G G G
15 chr15_79706374 0 79706374 C C C C C C C C T T T T C C C C C C C C
15 chr15_79712390 0 79712390 T T T T T T T T T T T T T T T T C C T T
15 chr15_79714238 0 79714238 T T T T T T T T T T T T G T T T T T T T
15 chr15_79725536 0 79725536 C C C C C T C C C C C C C C C C C C C C
15 chr15_79728014 0 79728014 C C C C A A C C C C C C C C C C C C C C
15 chr15_79729501 0 79729501 G G G G G G G G A A A A A A A A A A G G
15 chr15_79740915 0 79740915 G G A A A A A A A A A A A A A A A A A A
15 chr15_79742439 0 79742439 G G G G G G G G G G G G G G G G A G G G
15 chr15_79744256 0 79744256 G G A A G G G G G G G G A G G G A G G G
15 chr15_79744463 0 79744463 G G G G G G C C G G G G G G G G G G G G
15 chr15_79751028 0 79751028 T T T T T T T T T T C T T T T T T T T T
15 chr15_79751163 0 79751163 C C C C C C C C A A A A C C C C C C C C
15 chr15_79751350 0 79751350 A A A T A A A A A A A A A A A A A A A A
15 chr15_79751536 0 79751536 A A A A A A A A A G A A A A A A A A A A
15 chr15_79762303 0 79762303 C C C C C C C C T T T T C C C C C C C C
15 chr15_79765630 0 79765630 C C C C C T C C C C C C C C C C C C C C
15 chr15_79774257 0 79774257 C C C C C C C C C C C C G G C C C C C C
15 chr15_79778979 0 79778979 T T T T T T C C T T T T T T T T T T T T
15 chr15_79785459 0 79785459 G G G G G G G G T T T T G G G G G G G G
15 chr15_79788564 0 79788564 T T T T T T T T T T T T T T A A T T T T
15 chr15_79796943 0 79796943 T T T T T T T T T T T T C T T T T T T T
15 chr15_79797825 0 79797825 A A A A A A A A A A A A A A A A C C A A
15 chr15_79814116 0 79814116 T T T T T T T T C T C T T T T T T T T T
15 chr15_79814605 0 79814605 C C T T C T C C C C C C C C C C C C C C
15 chr15_79818134 0 79818134 T T T T T T T T T T T T C T T T T T T T
15 chr15_79819993 0 79819993 T T T T T T T T C C C C T T T T T T T T
15 chr15_79821180 0 79821180 G G G G G G G G G G G G G G G G A A G G
15 chr15_79834233 0 79834233 T T T T C C T T T T T T T T T T T T T T
15 chr15_79836523 0 79836523 G G G G G G G G A A A A G G G G G G G G
15 chr15_79838105 0 79838105 C C T T T T T T T T T T T T T T T T T T
15 chr15_79838432 0 79838432 C C C C C C C C C C C C T T C C C C C C
15 chr15_79840504 0 79840504 G G G G G G G G G G A G G G G G G G G G
15 chr15_79840824 0 79840824 G G G G G G G G A G G G G G G G G G G G
15 chr15_79843794 0 79843794 C C C C C C C C T T T T C C C C C C C C
15 chr15_79845125 0 79845125 G G G G G G A A G G G G G G G G G G G G
15 chr15_79845820 0 79845820 A A C C A A A A A A A A A A A A A A A A
15 chr15_79845893 0 79845893 C C C C A C C C C C C C C C C C C C C C
15 chr15_79852142 0 79852142 C G G G G G G G G G G G G G G G G G G G
15 chr15_79855431 0 79855431 A A A A A A A A A A A A A A A A C C A A
15 chr15_79856846 0 79856846 G G G G G G G G G G G G G G A A G G G G
15 chr15_79862617 0 79862617 G G G G G G G G G G G G G G A A G G G G
15 chr15_79863152 0 79863152 G G A A A A G G A A A A A A A A A A G G
15 chr15_79870979 0 79870979 T T T T T T T T T T T T C T T T T T T T
15 chr15_79882961 0 79882961 T T T T T T T T T T T T C T T T C C T T
15 chr15_79889675 0 79889675 T T T T T T T T C C C C T T T T T T T T
15 chr15_79890947 0 79890947 T T A A T T T T T T T T T T T T T T T T
15 chr15_79892694 0 79892694 G G A A A A G G G G G G G G G G G G G G
15 chr15_79894542 0 79894542 G G G G G G G G A A A A G G G G G G G G
15 chr15_79901864 0 79901864 C C C C C C C C A C C C C C C C C C C C
15 chr15_79902183 0 79902183 C C A A A A C C A A A A A A A A A A C C
15 chr15_79913452 0 79913452 G G G G G G G G G G C G G G G G G G G G
15 chr15_79924708 0 79924708 C C C C C C C C C C C C C C C C C T C C
15 chr15_79925883 0 79925883 C C C C C C C C C C C T C C T T C C C C
15 chr15_79930200 0 79930200 G G G G G G A A G G G G A G G G G G G G
15 chr15_79937412 0 79937412 C C C C C C C C T T T T C C C C C C C C
15 chr15_79939762 0 79939762 C C C C C G G G C C C C C C C C C C C C
15 chr15_79940485 0 79940485 C C C C C C C C C C C C T T C C C C C C
15 chr15_79941270 0 79941270 G G G G G G G G G G G G G G G G A A G G
15 chr15_79942612 0 79942612 C C C C C C C C T T T T T T C C C C C C
15 chr15_79950001 0 79950001 A A G G G G A A G G G G G G G G G G A A
15 chr15_79953767 0 79953767 C T C C C C C C C C C C C C C C C C C C
15 chr15_79954492 0 79954492 G G G G G T G G G G G G G G G G G G G G
15 chr15_79955194 0 79955194 A C C C C C C C C C C C C C C C C C C C
15 chr15_79963918 0 79963918 C C C C C C C C A A A A C C C C C C C C
15 chr15_79969669 0 79969669 C C C C C C C C C C C T C C C C C C C C
15 chr15_79969840 0 79969840 G G G G G G G G G G G G A G G G G G G G
15 chr15_79971084 0 79971084 T T C T T T T T T T T T T T T T T T T T
15 chr15_79977453 0 79977453 C C C T C T C C C C C C C C C C C C C C
15 chr15_79979582 0 79979582 C C C C C C C C T T T T C C C C C C C C
15 chr15_79979899 0 79979899 T T G T T T T T T T T T T T T T T T T T
15 chr15_79983572 0 79983572 C C C C C C C C C C C C T T C C C C C C
15 chr15_79988795 0 79988795 C C C C C C C C T T C T C C C C C C C C
15 chr15_79999042 0 79999042 C C C T C C C C C C C C C C C C C C C C
15 chr15_80008373 0 80008373 T T T T T T T T T T T T T T C C T T T T
15 chr15_80019529 0 80019529 C C C C C C C C C C C C C C C C T T C C
15 chr15_80027688 0 80027688 C C C C C C C C C C C T C C C C C C C C
15 chr15_80028765 0 80028765 C C C C C C C C C C C C C C G G C C C C
15 chr15_80028920 0 80028920 G G G G G G G G T T T T G G G G G G G G
15 chr15_80034007 0 80034007 T T G T G T T T T T T T T T T T T T T T
15 chr15_80052698 0 80052698 T T T T T T T T G G G G T T T T T T T T
15 chr15_80055497 0 80055497 A A A A A A A A A G A A A A A A A A A A
15 chr15_80058239 0 80058239 G G G G G G G G G G G G G G G G A A G G
15 chr15_80062204 0 80062204 C C C C C C C C T T T T C C C C C C C C
15 chr15_80064184 0 80064184 A A A A A A A A G G G G A A A A A A A A
15 chr15_80065946 0 80065946 T T T T T T T T T T T T T T G G T T T T
15 chr15_80071230 0 80071230 T T T T T T T T G G G G T T T T T T T T
15 chr15_80094467 0 80094467 C C C C T T C C C C C C C C C C C C T T
15 chr15_80105978 0 80105978 A A A A A A A A A G A A A A A A A A A A
15 chr15_80109476 0 80109476 C C C C C C C C T T T T C C C C C C C C
15 chr15_80115551 0 80115551 G G G G G G G G G G G G A G G G G G G G
15 chr15_80117353 0 80117353 C C C C C T C C C C C C C C C C C C C C
15 chr15_80117451 0 80117451 G G G G G G G G A A A A G G G G G G G G
15 chr15_80121303 0 80121303 G G G G G G G G G T T T G G G G G G G G
15 chr15_80122280 0 80122280 A A A A A A A A A C A A A A A A A A A A
15 chr15_80128895 0 80128895 A A A A A A A A A G G G A A A A A A A A
15 chr15_80132463 0 80132463 G G G G G G T T G G G G G G G G G G G G
15 chr15_80132882 0 80132882 G G G G G G G G C G G G G G G G G G G G
15 chr15_80140882 0 80140882 C C C C C C C C C C C C T T C C T T C C
15 chr15_80155078 0 80155078 G G G G G G G G G G G G A G G G G G G G
15 chr15_80162175 0 80162175 T T T T T T T T T T T T G G G G T T T T
15 chr15_80163663 0 80163663 A A A A A A A A A A A A A G A A A A A A
15 chr15_80171669 0 80171669 C C C C C C C C T T T T C C C C C C C C
15 chr15_80174446 0 80174446 C C C C C C T T C C C C C C C C C C C C
15 chr15_80181531 0 80181531 A A A A A A A A G G G G A A A A A A A A
15 chr15_80184753 0 80184753 T T G T T T T T T T T T T T T T T T T T
15 chr15_80189687 0 80189687 G G G G G G G G A G A A G G G G G G G G
15 chr15_80194152 0 80194152 G G A A A A G G A A A A A A A A A A G G
15 chr15_80200730 0 80200730 T T C C C C T T C C C C C C C C C C T T
15 chr15_80202476 0 80202476 G G G G A A G G G G G G G G G G G G G G
15 chr15_80206462 0 80206462 A A A A A A A A T T T T A A A A A A A A
15 chr15_80206995 0 80206995 C C C C C C C C C T C C C C C C C C C C
15 chr15_80213758 0 80213758 A A A A A A A A A A A A A A A A A C A A
15 chr15_80225038 0 80225038 C C G G C G C C C C C C C G G G G G C C
15 chr15_80229568 0 80229568 A G A A A A A A A A A A A A A A A A A A
15 chr15_80231137 0 80231137 G G G G G G G G A A A A A A A A A A G G
15 chr15_80232224 0 80232224 C C T T T T C C T T T T T T T T T T C C
15 chr15_80238174 0 80238174 T T T T C C T T C C C C T T T T T T T T
15 chr15_80241936 0 80241936 T T T T T T T T T T T T T T C C T T T T
15 chr15_80242676 0 80242676 T T T T T T T T T T T T T T T T C C T T
15 chr15_80247773 0 80247773 C C C C C C C C A A A A C C C C C C C C
15 chr15_80259688 0 80259688 A A A A A G A A A A A A A A A A A A A A
15 chr15_80263544 0 80263544 G G G G G G G G A A A A G G G G G G G G
15 chr15_80263783 0 80263783 A A A A A A A A A G A A A A A A A A A A
15 chr15_80285785 0 80285785 C C T T C C C C C C C C C C C C C C C C
15 chr15_80286215 0 80286215 C C C C T T C C T T T T C C C C C C C C
15 chr15_80286942 0 80286942 A A G G A A A A A A A A G G G G G G A A
15 chr15_80297477 0 80297477 T T A A A A T T A A A A A A A A A A T T
15 chr15_80298540 0 80298540 C C T T C C C C C C C C C C C C C C C C
15 chr15_80300170 0 80300170 C C C C C C C C C C C C C C C C C T C C
15 chr15_80303422 0 80303422 G G G G G G G G A G G G G G G G G G G G
15 chr15_80303500 0 80303500 C C C C C C C C T T T T C C C C C C C C
15 chr15_80309084 0 80309084 C C C C C C C C A A A A C C C C C C C C
15 chr15_80322380 0 80322380 T T T T T T T T C C C C T T T T T T T T
15 chr15_80331741 0 80331741 C C C C C C A A C C C C C C C C C C C C
15 chr15_80334709 0 80334709 G G G G G G G G G G G G A G G G G G G G
15 chr15_80347795 0 80347795 C C A A A A A A A A A A A A A A A A A A
15 chr15_80353215 0 80353215 A A G G A A A A A A A A A A A A A A A A
15 chr15_80359355 0 80359355 G G G G G G G G G G G G A G G G G G G G
15 chr15_80377984 0 80377984 T T T T T T T T T T T T C T T T T T T T
15 chr15_80383439 0 80383439 G G G G G G G G G G G G A G G G G G G G
15 chr15_80390985 0 80390985 A A A A A A A A A A A A A G A A A A A A
15 chr15_80393082 0 80393082 C C C C C C C C A A A A C C C C C C C C
15 chr15_80395792 0 80395792 C C C C C C C C G G G G C C C C C C C C
15 chr15_80403178 0 80403178 T T T T T T T T G G G G T T T T T T T T
15 chr15_80403989 0 80403989 A G G G G G A A G G G G G G G G G G G G
15 chr15_80404007 0 80404007 A A A A A A A A A G A G A A A A A A A A
15 chr15_80408939 0 80408939 C T T T T T C C T T T T T T T T T T C C
15 chr15_80409539 0 80409539 C C C C C C C C C C C C T T C C C T C C
15 chr15_80410856 0 80410856 G G G G G G G G G G G G A G G G G G G G
15 chr15_80427201 0 80427201 C C A A C C C C C C C C C C C C C C C C
15 chr15_80427406 0 80427406 G G G G G G G G G G G G A G G G G G G G
15 chr15_80427534 0 80427534 A A A A A A A A A A A A A A A G A A A A
15 chr15_80439321 0 80439321 C C C C C C C C C C C C C T C C C C C C
15 chr15_80448413 0 80448413 A A A A A G A A A A A A A A A A A A A A
15 chr15_80450258 0 80450258 T T A A T T T T T T T T T T T T T T T T
15 chr15_80462964 0 80462964 G G A A G G G G G G G G G G G G G G G G
15 chr15_80475518 0 80475518 A G G G G G A A G G G G G G G G G G G G
15 chr15_80479084 0 80479084 A A A A A A A A G G G G A A A A A A A A
15 chr15_80490936 0 80490936 G G G G G G G G G G G G G G C C G G G G
15 chr15_80499832 0 80499832 T T T T T T T T T T T T T T T T G T T T
15 chr15_80503279 0 80503279 A A A A A A A A C C C C A A A A A A A A
15 chr15_80503695 0 80503695 A A A A A A A A A A A A A G A A G G A A
15 chr15_80515182 0 80515182 T T T T T T G G T T T T T T T T T T T T
15 chr15_80523329 0 80523329 A A A A G G A A A A A A A A A A A A A A
15 chr15_80526847 0 80526847 G G G G G G G G C C C C G G G G G G G G
15 chr15_80529430 0 80529430 C C C T C C C C C C C C C C C C C C C C
15 chr15_80533289 0 80533289 A A C C C C A A C C C C C C C C C C A A
15 chr15_80539253 0 80539253 C C C C C C C C G G G G C C C C C C C C
15 chr15_80546382 0 80546382 T T T T T T T T C C C C T T T T T T T T
15 chr15_80572269 0 80572269 C C C C C C C C C C C C C G C C C C C C
15 chr15_80592696 0 80592696 A A A A A A A A A A A A A A A A A G A A
15 chr15_80592977 0 80592977 A G G G A G A A G G G G G G G G G G G G
15 chr15_80599314 0 80599314 T T T T T T T T T T T T T T T T G G T T
15 chr15_80606069 0 80606069 G G G G G G G G G G G G G G G G A A G G
15 chr15_80610318 0 80610318 G G G G G G G G C C C C G G G G G G G G
15 chr15_80611538 0 80611538 G G G G G G G G G G G G G G A A G G G G
15 chr15_80623736 0 80623736 T T T T T T T T T T T T T T C C T T T T
15 chr15_80628949 0 80628949 T T A A A A T T A A A A A A A A A A T T
15 chr15_80636484 0 80636484 G G G G G G G G G G G G G G C G G G G G
15 chr15_80640989 0 80640989 A A A A A A A A A A A A A C A A A A A A
15 chr15_80643737 0 80643737 G G G G G G G G A A A A G G G G G G G G
15 chr15_80653568 0 80653568 A A A A A A A A A G A A A A A A A A A A
15 chr15_80662706 0 80662706 C C C C C C C C T T T T C C C C C C C C
15 chr15_80674069 0 80674069 A A G G A G A A A A A A A A A A A A A A
15 chr15_80679198 0 80679198 A A A A A A A A C C C C A A A A A A A A
15 chr15_80681014 0 80681014 A A A A A A A A G G G G A A A A A A A A
15 chr15_80703336 0 80703336 A A A A A A A A T T T T A A A A A A A A
15 chr15_80710069 0 80710069 G G G G G G G G A A A A G G G G G G G G
15 chr15_80710992 0 80710992 G G G G G G G G G G G G A A A A A A G G
15 chr15_80715669 0 80715669 C C C C C C C C C C C C C C C C A C C C
15 chr15_80717740 0 80717740 C C C C C C C C A A A A C C C C C C C C
15 chr15_80735611 0 80735611 T T T T T T T T C C C C T T T T T T T T
15 chr15_80737225 0 80737225 A A A G A A A A A A A A A A A A A A A A
15 chr15_80742014 0 80742014 A A A A A G A A A A A A A A A A A A A A
15 chr15_80742975 0 80742975 C C C C C C C C C T C T C C C C C C C C
15 chr15_80752191 0 80752191 C C C C C C C C C C C C C C C T C C C C
15 chr15_80752437 0 80752437 C C C T C C C C C C C C C C C C C C C C
15 chr15_80767103 0 80767103 G G G G G G G G A G G G G G G G G G G G
15 chr15_80771821 0 80771821 A G G G G G G G G G G G G G G G G G A A
15 chr15_80791500 0 80791500 A A A A A A A A A A A A A A G G A A A A
15 chr15_80799262 0 80799262 A A A A A A A A A A A A A A G G A A A A
15 chr15_80808025 0 80808025 C C C C C C C C C C C C C C C C C G C C
15 chr15_80812681 0 80812681 A A A A A A A A A A A G A A A A A A A A
15 chr15_80824385 0 80824385 G G G G A G G G G G G G G G G G G G G G
15 chr15_80827205 0 80827205 A A A A A G A A A A A A A A A A A A A A
15 chr15_80828981 0 80828981 T T T T C T T T T T T T T T T T T T T T
15 chr15_80830948 0 80830948 A A A A A A A A G G G G A A A A A A A A
15 chr15_80842083 0 80842083 A A A A A A A A G G G G A A A A A A A A
15 chr15_80864318 0 80864318 A A A A A A A A A A A G A A A A A A A A
15 chr15_80882010 0 80882010 A A A A A A A A A A A A A A C C A A A A
15 chr15_80889407 0 80889407 C G C C C C C C C C C C C C C C C C C C
15 chr15_80892755 0 80892755 T T T T T T T T C C C T T T T T T T T T
15 chr15_80899550 0 80899550 T T C C C T T T T T T T C C C C C C T T
15 chr15_80900378 0 80900378 T T T T T T T T C C C C T T T T T T T T
15 chr15_80902378 0 80902378 G G A G G G G G G G G G G G G G G G G G
15 chr15_80902567 0 80902567 G G C G G G G G G G G G G G G G G G G G
15 chr15_80906626 0 80906626 G G A A G G G G G G G G G G G G A A G G
15 chr15_80907932 0 80907932 T T T T T T T T C C C C T T T T T T T T
15 chr15_80909057 0 80909057 T T T T T T T T T T T T A A T T T T T T
15 chr15_80909778 0 80909778 T T T T T T T T G G G G T T T T T T T T
15 chr15_80910835 0 80910835 A A G G A G A A A A A A A A A A A A A A
15 chr15_80911870 0 80911870 A A A A A A A A A A A A A G A A A A A A
15 chr15_80921759 0 80921759 C C C C C C C C C C C C C T C C C C C C
15 chr15_80925358 0 80925358 C C C C C C C C T T T T C C C C C C C C
15 chr15_80926738 0 80926738 C C G G G G C C G G G G G G G G G G C C
15 chr15_80926894 0 80926894 T T T T T T T T T T T T C C T T T T T T
15 chr15_80927347 0 80927347 A A A A A A A A A A A A G G A A A A A A
15 chr15_80929545 0 80929545 C C C C C C T T C C C T C C C C C C C C
15 chr15_80942969 0 80942969 G G G G G G G G G G G G G G G G C C G G
15 chr15_80949609 0 80949609 G G G G G G G G A A A A G G G G G G G G
15 chr15_80959249 0 80959249 A A A A A A A A T T T T A A A A A A A A
15 chr15_80968569 0 80968569 C C T T C C C C C C C C C C C C C C C C
15 chr15_80976478 0 80976478 A A C C C C A A A A A A A A A A A A A A
15 chr15_80993800 0 80993800 A A A A A A A A A A A A T T T T T T A A
15 chr15_81007238 0 81007238 G G G G G G G G G G G G A G G G G G G G
15 chr15_81015229 0 81015229 C C C C C T C C C C C C C C C C C C C C
15 chr15_81021431 0 81021431 C C C C C C C C C T C C C C C C C C C C
15 chr15_81027456 0 81027456 C C C C C C C C T T T T C C C C C C C C
15 chr15_81032723 0 81032723 G G G G T T G G G G G G G G G G G G G G
15 chr15_81035791 0 81035791 G G G G G G G G G G G G C G G G G G G G
15 chr15_81044244 0 81044244 A A A A A A A A A A A A A A A C A A A A
15 chr15_81045550 0 81045550 A A A A A A A A A A A A A A A A A G A A
15 chr15_81051536 0 81051536 A G G G G G G G G G G G G G G G G G G G
15 chr15_81052305 0 81052305 C C C C C C C C T T T T C C C C C C C C
15 chr15_81052522 0 81052522 T T T T T T T T C C C C T T T T T T T T
15 chr15_81071261 0 81071261 T T T T T T T T C C C C T T T T T T T T
15 chr15_81073425 0 81073425 A A A C C C A A A A A A A A A A A A A A
15 chr15_81075077 0 81075077 C C C C C C T T C C C C T T C C C C C C
15 chr15_81077365 0 81077365 T T T T T T T T T T T T G G T T T T T T
15 chr15_81087243 0 81087243 A A A A A A A A G G G G A A A G G G A A
15 chr15_81097123 0 81097123 G G G G G G G G G G G G G G G G A A G G
15 chr15_81102826 0 81102826 C C C C C C C C C C C C C C C C T T C C
15 chr15_81108929 0 81108929 G G G G G G G G A A A A A A A A A A G G
15 chr15_81109003 0 81109003 A A G G G G G G G G G G G G G G G G A A
15 chr15_81111003 0 81111003 C C C C C C C C T T T T C C C C C C C C
15 chr15_81113985 0 81113985 G G G G G G G G A G G G G G G G G G G G
15 chr15_81114992 0 81114992 C C C C C C C C C C C C C C T T C C C C
15 chr15_81133879 0 81133879 A A A A A A G G A A A A A A A A A A A A
15 chr15_81138085 0 81138085 G G G G A G G G G G G G G G G G G G G G
15 chr15_81139853 0 81139853 A A A A A A A A A C A C A A A A A A A A
15 chr15_81140417 0 81140417 A A A A A A A A G G G G A A A A A A A A
15 chr15_81147887 0 81147887 A A A A A A A A A A A A A G A A A A A A
15 chr15_81149524 0 81149524 T T C T T T T T T T T T T T T T T T T T
15 chr15_81150611 0 81150611 G G G G G G G G C C C C G G G G G G G G
15 chr15_81152022 0 81152022 T T T T T T T T T T T T C T T T T T T T
15 chr15_81157579 0 81157579 T T T T T T T T C T T T T T T T T T T T
15 chr15_81158371 0 81158371 A A G G A A A A A A A A A A A A A A A A
15 chr15_81162048 0 81162048 A A A A A A A A A A A A A C A A A A A A
15 chr15_81162181 0 81162181 G G G G G G T T G G G G G G G G G G G G
15 chr15_81162390 0 81162390 C C C C C C C C T T T T C C C C C C C C
15 chr15_81170549 0 81170549 T T T T T T T T G G G G T T T T T T T T
15 chr15_81171181 0 81171181 G G G G G G G G G G G G G T G G G G G G
15 chr15_81171413 0 81171413 T T T T G T T T T T T T T T T T T T T T
15 chr15_81174324 0 81174324 A A A A A A A A G G G G A A A A A A A A
15 chr15_81176059 0 81176059 C C C C C C C C C C C C C T C C C C C C
15 chr15_81176824 0 81176824 G G G G G G G G A A A A G G G G G G G G
15 chr15_81177443 0 81177443 C C C C A C C C C C C C C C C C C C C C
15 chr15_81177801 0 81177801 G G G G G G G G A A A A G G G G G G G G
15 chr15_81178686 0 81178686 T T T T T T T T C T T T T T T T T T T T
15 chr15_81183173 0 81183173 G G G G G G G G A A A A G G G G A A G G
15 chr15_81184873 0 81184873 G G A G G G G G G G G G G G G G G G G G
15 chr15_81186624 0 81186624 T T T T T T T T T T T T T T T T G G T T
15 chr15_81189295 0 81189295 C C C C C C C C C C C C C T C C C C C C
15 chr15_81201207 0 81201207 C C C C C C C C C C C C C C G G G G C C
15 chr15_81202238 0 81202238 A C C C C C C C A A A A C C C C C C A A
15 chr15_81207086 0 81207086 A A A A A A A A A C A A A A A A A A A A
15 chr15_81211089 0 81211089 T T T T T T T T C T T T T T T T T T T T
15 chr15_81213022 0 81213022 G G G G G G G G G G G G G G G G A A G G
15 chr15_81217620 0 81217620 C C C C C C C C C C C C C C C C A A C C
15 chr15_81220813 0 81220813 C C C C C C A A C C C C C C C C C C C C
15 chr15_81222463 0 81222463 G G G G G G G G G G G G G G A G G G G G
15 chr15_81237208 0 81237208 T T C C T T T T T T T T T T T T T T T T
15 chr15_81240138 0 81240138 T T T T T T T T A T A T T T T T T T T T
15 chr15_81245433 0 81245433 C C T T C C C C C C C C C C C C C C C C
15 chr15_81252657 0 81252657 C C C C C C C C T T T T C C C C C C C C
15 chr15_81256850 0 81256850 T T G G T T T T G G G G G G G G G G T T
15 chr15_81264470 0 81264470 G G G G A G G G G G A G G G G G G G G G
15 chr15_81265242 0 81265242 C C C C C C C C T T C T C C C C C C C C
15 chr15_81268392 0 81268392 T T T T T T T T T T T T T T G T T T T T
15 chr15_81272904 0 81272904 A G A A A A G G A A A A A A A A A A G G
15 chr15_81275172 0 81275172 T T T T T T T T G G G G T T T T T T T T
15 chr15_81275393 0 81275393 C C C C C G C C C C C C C C C C C C C C
15 chr15_81278347 0 81278347 A A T T A A A A A A A A A A A A A A A A
15 chr15_81279509 0 81279509 T T T T T T T T C T T T T T T T T T T T
15 chr15_81281157 0 81281157 A A A A A A A A G G A G A A A A A A A A
15 chr15_81286104 0 81286104 T T T T T T T T T T T T T T G T T T T T
15 chr15_81286125 0 81286125 A G A A A A G G A A A A A A A A A A G G
15 chr15_81287527 0 81287527 C C C C C C C C C C C C C C C C T T C C
15 chr15_81289074 0 81289074 G G G G G G G G G G G G G G C G G G G G
15 chr15_81292224 0 81292224 C C C C C C C C A A A A C C C C C C C C
15 chr15_81297131 0 81297131 G G G G G G G G G G A G G G G G G G G G
15 chr15_81297702 0 81297702 C C T T T T C C C C C C C C C C C C C C
15 chr15_81298980 0 81298980 A A A A A A A A A A A A A A A A A T A A
15 chr15_81305496 0 81305496 A A A A A A A A A A A A A A A A G G A A
15 chr15_81306946 0 81306946 T T T T T T T T T T T T C T T T T T T T
15 chr15_81313870 0 81313870 C C C C C C C C A C C C C C C C C C C C
15 chr15_81317323 0 81317323 A A A A A A A A A A A A A G A A G G A A
15 chr15_81317730 0 81317730 A A A A A A A A A A A A A C A A A A A A
15 chr15_81328251 0 81328251 T T T T T T T T T T G G T T T T T T T T
15 chr15_81328735 0 81328735 C C C C C C C C C C T T C C C C C C C C
15 chr15_81330797 0 81330797 C C G G G G G G G G G G G G G G G G C C
15 chr15_81331891 0 81331891 C C T T T T T T T T T T T T T T T T C C
15 chr15_81334573 0 81334573 C C G G G G C C G G G G G G G G G G C C
15 chr15_81356378 0 81356378 T T T T T T T T T T T T G T G G T T T T
15 chr15_81358126 0 81358126 G G G G G G G G T T T T G G G G G G G G
15 chr15_81359140 0 81359140 G G G G G G G G G G G G G G A G G G G G
15 chr15_81359422 0 81359422 T T T T T T T T A A A A T T T T T T T T
15 chr15_81363773 0 81363773 C C C C C T C C C C C C C C C C C C C C
15 chr15_81365188 0 81365188 G G G G G G G G G G G G A G G G G G G G
15 chr15_81383945 0 81383945 G G G G G G G G G G G G G G A G G G G G
15 chr15_81384778 0 81384778 C C C C C C C C C C C C A A A A C C C C
15 chr15_81388004 0 81388004 T T T T T T T T T T T T T T C T T T T T
15 chr15_81398066 0 81398066 G G G G G G G G G G G G A G G G G G G G
15 chr15_81399377 0 81399377 C C C C C C C C T T T T C C C C C C C C
15 chr15_81400694 0 81400694 G G G G A G G G G G G G G G G G G G G G
15 chr15_81402519 0 81402519 T T C C C T T T C C C C C C C C C C T T
15 chr15_81404876 0 81404876 G G G G G G G G G G G G G G G G A A G G
15 chr15_81405690 0 81405690 T T T T T T T T A A A A T T T T T T T T
15 chr15_81428010 0 81428010 T T T T T T T T T T T T T T C C T T T T
15 chr15_81434224 0 81434224 C C T T C C C C C C C C C C C C C C C C
15 chr15_81437923 0 81437923 A A A A A A A A G G G G A A A A A A A A
15 chr15_81438289 0 81438289 C C C C C C C C C C C C A C C C C C C C
15 chr15_81438893 0 81438893 T T C C T T T T T T T T T T T T T T T T
15 chr15_81441297 0 81441297 G G G G G G G G G G G T G G G G G G G G
15 chr15_81441528 0 81441528 A A A A A A A A C C C C A A A A A A A A
15 chr15_81443192 0 81443192 A A A A A A A A G G G G A A A A A A A A
15 chr15_81447884 0 81447884 C T T T T T T T T T T T T T T T T T T T
15 chr15_81449174 0 81449174 G G G G G G G G G G G G A A G G G G G G
15 chr15_81466051 0 81466051 G G A A G G G G A A A A G G G G G G G G
15 chr15_81470229 0 81470229 G G G G G G G G G G G G G G C G G G G G
15 chr15_81471457 0 81471457 G G G G G G G G G T G G G G G G G G G G
15 chr15_81472253 0 81472253 C C T T T T C C C C C C C C C C C C C C
15 chr15_81475395 0 81475395 G G G G G G G G G G G G A G A A A A G G
15 chr15_81489646 0 81489646 C C C C C T C C C C C C C C C C C C C C
15 chr15_81491152 0 81491152 T T T T T T T T T T T T T T T T C T T T
15 chr15_81510591 0 81510591 C C C C C C T T C C C C C C C C C C C C
15 chr15_81511549 0 81511549 C C C C C C C C T T T T C C C C C C C C
15 chr15_81514619 0 81514619 C C C C C C C C C T C C C C C C C C C C
15 chr15_81514976 0 81514976 G G G G G G G G G G G G G G G G A A G G
15 chr15_81516926 0 81516926 G G G G G G C C G G G G G G G G G G G G
15 chr15_81517969 0 81517969 G G G G G G G G G G G G C G G G G G G G
15 chr15_81533819 0 81533819 T T T T T T T T T T T T T T T T C C T T
15 chr15_81534353 0 81534353 A A A C A A A A A A A A A A A A A A A A
15 chr15_81534878 0 81534878 G G G G G G G G G G G G G G A A G G G G
15 chr15_81544615 0 81544615 C T T T T T T T T T T T T T T T T T T T
15 chr15_81552463 0 81552463 C C C C C C C C T T T T C C C C C C C C
15 chr15_81552990 0 81552990 T T T T C C T T T T T T T T T T T T T T
15 chr15_81554769 0 81554769 C C C C C C C C C C C C C C C C A A C C
15 chr15_81560516 0 81560516 C C C C A C C C C C C C C C C C C C C C
15 chr15_81577912 0 81577912 C T T T T T T T T T T T T T T T T T T T
15 chr15_81579608 0 81579608 A A A A A A A A G G G G A A A A A A A A
15 chr15_81582887 0 81582887 A A A A A A A A C C C C A A A A A A A A
15 chr15_81583021 0 81583021 T T T T T T T T C T C T T T T T T T T T
15 chr15_81586736 0 81586736 C C C C C C C C A A A C C C C C C C C C
15 chr15_81587017 0 81587017 T T C T C C T T T T T T C C C C C C T T
15 chr15_81590965 0 81590965 G G G G G G G G G G G G G G A A G G G G
15 chr15_81593664 0 81593664 A A A A A A A A T T T T A A A A A A A A
15 chr15_81604048 0 81604048 C C C C C C C C C C C C C C T T C C C C
15 chr15_81610830 0 81610830 T T T T C T T T T T T T T T T T T T T T
15 chr15_81624046 0 81624046 T T T T T T T T C C C T T T T T T T T T
15 chr15_81628402 0 81628402 A A A A A G A A A A A A A A A A A A A A
15 chr15_81628881 0 81628881 G G C C C C G G C C C C C C C C C C G G
15 chr15_81630105 0 81630105 G G G G G G G G A A A A G G G G G G G G
15 chr15_81631618 0 81631618 C C C C C C T T T T T T C C C C C C C C
15 chr15_81641003 0 81641003 A A A A A A A A A A A A A A C C A A A A
15 chr15_81643292 0 81643292 A A A A A A A A C C C C A A A A A A A A
15 chr15_81658573 0 81658573 T T G T G T T T T T T T T T T T T T T T
15 chr15_81664000 0 81664000 C C C C C G C C C C C C C C C C C C C C
15 chr15_81664115 0 81664115 T T T T T T T T C C C C T T T T T T T T
15 chr15_81676913 0 81676913 T T T T T T T T T T T T T T C C T T T T
15 chr15_81680643 0 81680643 G G G G G G G G G G G G G G G G A G G G
15 chr15_81681560 0 81681560 A A A A G G A A A A A A A A A A A A A A
15 chr15_81682579 0 81682579 C C C T C T C C T T T T T T T T T T C C
15 chr15_81686969 0 81686969 T T C T C C T T T T T T T T T T T T T T
15 chr15_81693809 0 81693809 T T T T T T T T C C C C T T T T T T T T
15 chr15_81695543 0 81695543 G G A G A A G G G G G G G G G G G G G G
15 chr15_81707932 0 81707932 C C C C C C C C C C C C C C T T C C C C
15 chr15_81709986 0 81709986 A A A A A A A A A A A A A G A A A A A A
15 chr15_81710201 0 81710201 T T T T T T T T T T T T C T T T T T T T
15 chr15_81713096 0 81713096 A A A A A A A A A A A A A A A A G G A A
15 chr15_81713898 0 81713898 G G A G A G G G G G A G G G G G G G G G
15 chr15_81714704 0 81714704 T T C C C C C C C C C C C C C C C C T T
15 chr15_81724457 0 81724457 G G G G G G G G A G G G G G G G G G G G
15 chr15_81725823 0 81725823 C C C C C C T T C C C C C C T T C C C C
15 chr15_81727171 0 81727171 G G G G G G G G G G G G G G A A G G G G
15 chr15_81731986 0 81731986 G G G G G G G G G G G G G G C G G G G G
15 chr15_81736446 0 81736446 A A A A A A A A A A A A A G A A A A A A
15 chr15_81737386 0 81737386 T T T T C C T T T T T T T T T T T T T T
15 chr15_81738214 0 81738214 A A G G A A A A A A A A A A A A A A A A
15 chr15_81744385 0 81744385 A A A A A A G G A A A A A A A A A A A A
15 chr15_81748338 0 81748338 C C C C C C C C T T T T T T T T T T C C
15 chr15_81750958 0 81750958 C T C C C C C C T T T T C C C C C C C C
15 chr15_81767554 0 81767554 C C C C C C C C G G G G C C C C C C C C
15 chr15_81770966 0 81770966 C C C C C C C C C C C C C C C C T T C C
15 chr15_81776895 0 81776895 A A A A A G A A A A A A A A A A A A A A
15 chr15_81781297 0 81781297 G G G G G G G G G G G G G G G G A G G G
15 chr15_81787061 0 81787061 G G G G G G G G A A A A G G G G G G G G
15 chr15_81792269 0 81792269 A A A A A A A A G G G G A A A A A A A A
15 chr15_81794589 0 81794589 C C C C C C C C C C C C C C T T C C C C
15 chr15_81799992 0 81799992 C C C C C C C C C C C C C G C C C C C C
15 chr15_81802178 0 81802178 A A A A A A A A A G A G A A A A A A A A
15 chr15_81802270 0 81802270 G G A A G G G G G G G G G G G G G G G G
15 chr15_81805824 0 81805824 G G G G A G G G G G G G G G G G G G G G
15 chr15_81806867 0 81806867 G G G G G G G G C C C C G G G G G G G G
15 chr15_81808182 0 81808182 G G G G G G G G G G G G G G A G G G G G
15 chr15_81809964 0 81809964 T T T T T T T T A A A A T T T T T T T T
15 chr15_81811650 0 81811650 A A A A A A A A A A A A A A A T A A A A
15 chr15_81814526 0 81814526 G G G G G G G G G G G G A G G G G G G G
15 chr15_81815174 0 81815174 T T T T C T T T T T T T T T T T T T T T
15 chr15_81816911 0 81816911 A A A A A A C C A A A A A A A A A A A A
15 chr15_81823430 0 81823430 T T T T T T T T C C C C T T T T T T T T
15 chr15_81823637 0 81823637 T T T T T T T T G G G G T T T T T T T T
15 chr15_81825320 0 81825320 A G G G G G G G G G G G G G G G G G G G
15 chr15_81825451 0 81825451 T T T T T T T T C C C C T T T T T T T T
15 chr15_81827681 0 81827681 C C C C C C C C T T T T C C C C C C C C
15 chr15_81829117 0 81829117 G T G G G G G G G G G G G G G G G G T T
15 chr15_81829563 0 81829563 C C C C C C C C C C C C C C C C T T C C
15 chr15_81830638 0 81830638 T T T T C T T T T T T T T T T T T T T T
15 chr15_81832050 0 81832050 G G G G G G G G C C C C G G G G G G G G
15 chr15_81834879 0 81834879 T T T T T T T T C C C C T T T T T T T T
15 chr15_81837182 0 81837182 C C C C C C C C C C C G C C C C C C C C
15 chr15_81845590 0 81845590 G G A A A A G G G G G G A A A A A A G G
15 chr15_81847910 0 81847910 G G G G G G G G A A A A G G G G G G G G
15 chr15_81849200 0 81849200 T T T T T T T T T T T T T T C C T T T T
15 chr15_81849296 0 81849296 C C C C C C T T C C C C C C C C C C C C
15 chr15_81858044 0 81858044 G G G G G G G G C C C C G G G G G G G G
15 chr15_81858978 0 81858978 A A A A A A A A A A A A A C A A A A A A
15 chr15_81864805 0 81864805 C C C C C C C C C C C C C C G G C C C C
15 chr15_81867110 0 81867110 A A A A A A A A G G G G A A A A A A A A
15 chr15_81869274 0 81869274 T T T T T T T T T T T T A T T T T T T T
15 chr15_81869707 0 81869707 C C C C G G C C C C C C C C C C C C C C
15 chr15_81883227 0 81883227 T T T T T T T T T T T T T T C C T T T T
15 chr15_81884487 0 81884487 G G G G G G G G A A A A G G G G G G G G
15 chr15_81891887 0 81891887 A A A A A A A A G G G G A A A A A A A A
15 chr15_81893018 0 81893018 G G G G G G G G C C C C G G G G G G G G
15 chr15_81904510 0 81904510 C C C C C C C C C G C C C C C C C C C C
15 chr15_81907574 0 81907574 G G G G G G G G C G G G G G G G G G G G
15 chr15_81907922 0 81907922 A A A A A A A A G G G G A A A A A A A A
15 chr15_81910799 0 81910799 G G G G A G G G G G G G G G G G G G G G
15 chr15_81915390 0 81915390 G G G G G G G G G G G G A G G G G G G G
15 chr15_81916849 0 81916849 G G G G G G G G G G G G A G G G G G G G
15 chr15_81922711 0 81922711 A A A A A A A A T T T T A A A A A A A A
15 chr15_81924547 0 81924547 C T C C C C C C C C C C C C C C C C C C
15 chr15_81932148 0 81932148 C C C C A C C C C C C C C C C C C C C C
15 chr15_81934399 0 81934399 C C C C C C C C T T T T T T T T T T C C
15 chr15_81934487 0 81934487 G G G G G G G G C G C G G G G G G G G G
15 chr15_81937894 0 81937894 C C C C C C C C C C T T C C C C C C C C
15 chr15_81942573 0 81942573 C C T T T T C C T T T T T T T T T T C C
15 chr15_81945826 0 81945826 C C C C A C C C C C C C C C C C C C C C
15 chr15_81947963 0 81947963 G G G G G G G G G G G T G G G G G G G G
15 chr15_81957583 0 81957583 G G G G G G A A G G G G G G G G G G G G
15 chr15_81966558 0 81966558 G G G G G G G G G G G G G G A G G G G G
15 chr15_81967877 0 81967877 T T T T T T T T T T T T T T G T T T T T
15 chr15_81971996 0 81971996 T T T T T T T T C C C C T T T T T T T T
15 chr15_81974560 0 81974560 G G G G G G G G G G A G G G G G G G G G
15 chr15_81975055 0 81975055 T T T T T T T T T T T T T T T T C T T T
15 chr15_81976866 0 81976866 G G G G G G G G G G G G G G A G G G G G
15 chr15_81977846 0 81977846 G G A A A A G G G G G G G G G G G G G G
15 chr15_81981002 0 81981002 T T T T T T T T T T T T T T T T C C T T
15 chr15_81982681 0 81982681 C C T T T T C C T T T T T T T T T T T T
15 chr15_81992215 0 81992215 G G G G G G G G G G G G G G G G A A G G
15 chr15_81994572 0 81994572 C C C C C C C C C C C T C C C C C C C C
15 chr15_81997793 0 81997793 C C C C C C C C C C C C T T C C C C C C
15 chr15_82001365 0 82001365 A A A A A G A A A A A A A A A A A A A A
15 chr15_82007305 0 82007305 C C C C C C C C T T T T C C C C C C C C
15 chr15_82009290 0 82009290 G G G G G G G G G G G G G G A G G G G G
15 chr15_82009322 0 82009322 G G G G G G G G A A A A G G G G G G G G
15 chr15_82010877 0 82010877 C C C C C C C C C C C C A C C C C C C C
15 chr15_82018236 0 82018236 C C C C C T C C C C C C C C C C C C C C
15 chr15_82018667 0 82018667 C C C T C C C C C C C C C C C C C C C C
15 chr15_82019217 0 82019217 C C C C C C C C C T C C C C C C C C C C
15 chr15_82025322 0 82025322 C C C C C C C C T T T T C C C C C C C C
15 chr15_82030586 0 82030586 G G G G G G G G G G G G A G G G G G G G
15 chr15_82030806 0 82030806 C C C G G G C C C C C C C C C C C C C C
15 chr15_82036381 0 82036381 T T C C C C C C C C C C C C C C C C T T
15 chr15_82038088 0 82038088 A A A A A A A A G G G G A A A A A A A A
15 chr15_82042652 0 82042652 G G G G G G G G G G G G A A G G G G G G
15 chr15_82050156 0 82050156 G G G G G G G G A A A A G G G G G G G G
15 chr15_82050279 0 82050279 C C C C C C C C T T T T C C C C C C C C
15 chr15_82055865 0 82055865 G G G G G G G G G G G G A G G G G G G G
15 chr15_82056278 0 82056278 G G G G G G G G G G G G A G G G G G G G
15 chr15_82060704 0 82060704 C C C C C C C C C C C C C C C C G G C C
15 chr15_82065299 0 82065299 C C C C C C C C C C C C C C C C G G C C
15 chr15_82076788 0 82076788 T T T T T T T T T T T T T T T T C T T T
15 chr15_82077978 0 82077978 C T C C C C C C C C C C C C C C C C C C
15 chr15_82078296 0 82078296 G G G G G G G G G G G G G G G G A G G G
15 chr15_82078830 0 82078830 G G G G G G G G G G G G A G G G G G G G
15 chr15_82094768 0 82094768 G G G G G G G G T T T T G G G G G G G G
15 chr15_82095956 0 82095956 G G A G G G G G G G G G G G G G G G G G
15 chr15_82098883 0 82098883 G G G G G G G G T T T T G G G G G G G G
15 chr15_82102249 0 82102249 G G G G A A G G G G G G G G G G G G G G
15 chr15_82102625 0 82102625 C C C C C C C C C C C C C T C C C C C C
15 chr15_82111534 0 82111534 G G G G G G G G C G C G G G G G G G G G
15 chr15_82112437 0 82112437 G G G G G G G G G G G G G G G G A G G G
15 chr15_82116003 0 82116003 G G C C G G G G G G G G G G G G G G G G
15 chr15_82122618 0 82122618 G G G G G G G G G G G G G G C C G G G G
15 chr15_82126180 0 82126180 A A A A A A A A A A A A A G A A A A A A
15 chr15_82126566 0 82126566 C C C C C C C C C C C C C C C C C G C C
15 chr15_82130325 0 82130325 A A A A A A A A T T T T A A A A A A A A
15 chr15_82132776 0 82132776 A A A A A A A A A A A C A A A A A A A A
15 chr15_82136903 0 82136903 C C C C C C C C T T T T C C C C C C C C
15 chr15_82138645 0 82138645 C C C C C C C C C C C C A C C C C C C C
15 chr15_82139258 0 82139258 C C C C T T C C T T T T C C C C C C C C
15 chr15_82143025 0 82143025 G G G G G G G G C G C G G G G G G G G G
15 chr15_82150359 0 82150359 T T T T T T T T C C C C T T T T T T T T
15 chr15_82158843 0 82158843 G G G G G G G G G G G G G T G G G G G G
15 chr15_82159578 0 82159578 C C T T C C C C C C C C T T T T T T C C
15 chr15_82167237 0 82167237 C C C C C C C C A A A A C C C C C C C C
15 chr15_82172473 0 82172473 C C C C C C C C C T C T C C C C C C C C
15 chr15_82172522 0 82172522 C C C C C C C C C C C C C C C T C C C C
15 chr15_82174172 0 82174172 G G G G G G G G C C C C G G G G G G G G
15 chr15_82185040 0 82185040 G T T T T T T T T T T T T T T T T T G G
15 chr15_82188441 0 82188441 T T T T T T T T C C C C T T T T T T T T
15 chr15_82189779 0 82189779 G G G G G G G G A A A A G G G G G G G G
15 chr15_82191862 0 82191862 C C C C C C C C C C C C C T C C C C C C
15 chr15_82192341 0 82192341 G G C G G G G G G G G G G G G G G G G G
15 chr15_82205155 0 82205155 T T C C C C T T C C C C C C C C C C T T
15 chr15_82206832 0 82206832 A A A A A A A A A A A A A A A A G G A A
15 chr15_82206877 0 82206877 G G G G G G G G G G G G C C G G G G G G
15 chr15_82208226 0 82208226 C C C C C C C C T T T T C C C C C C C C
15 chr15_82208715 0 82208715 T T T T T T T T T T T T T T C C T T T T
15 chr15_82222485 0 82222485 C T T T T T T T T T T T T T T T T T T T
15 chr15_82222737 0 82222737 A G A A A A A A A A A A G G G G G G A A
15 chr15_82237093 0 82237093 G G G G G G G G G T G G G G G G G G G G
15 chr15_82242982 0 82242982 C C C C C C C C T T T T C C C C C C C C
15 chr15_82244514 0 82244514 C C C C C C C C C C C C A A A A C C C C
15 chr15_82252846 0 82252846 G G G G G G G G T T T T G G G G G G G G
15 chr15_82253636 0 82253636 A G G G G G G G G G G G G G G G G G G G
15 chr15_82256744 0 82256744 C C C C C C C C T T T T C C C C C C C C
15 chr15_82258700 0 82258700 C C C C C C C C G G G G C C C C C C C C
15 chr15_82260656 0 82260656 G G G G G G G G G G G G A A G G G G G G
15 chr15_82262761 0 82262761 A A A G A A A A A A A A A A A A A A A A
15 chr15_82268160 0 82268160 C C C C C C C C C C C C C C C C T T C C
15 chr15_82269070 0 82269070 C C C C C C C C C C C C C T C C C C C C
15 chr15_82271295 0 82271295 C C C C C C T T C C C C C C C C C C C C
15 chr15_82279227 0 82279227 G G G G G G G G G G A G G G G G G G G G
15 chr15_82291602 0 82291602 G G C C C C G G C C C C C C C C C C G G
15 chr15_82317227 0 82317227 A G G G G G G G G G G G G G G G G G G G
15 chr15_82317657 0 82317657 G G G G G G G G G G G G A G G G G G G G
15 chr15_82319515 0 82319515 C C T T T T C C C C C C C C C C C C C C
15 chr15_82325730 0 82325730 T T T T T T T T T T T T A A T T T T T T
15 chr15_82330300 0 82330300 A G A A A A A A A A A A A A A A A A G G
15 chr15_82330445 0 82330445 A A A A A A A A A A A A A A A A C C A A
15 chr15_82330503 0 82330503 C C C C C C C C C C C C T T C C C C C C
15 chr15_82344124 0 82344124 C C C C C C C C C C C C C C T T C C C C
15 chr15_82347597 0 82347597 G G G G G G G G A G G G G G G G G G G G
15 chr15_82350057 0 82350057 G G G G G G G G G G G G G G G G C C G G
15 chr15_82359242 0 82359242 A A A A G G A A A A A A A A A A A A A A
15 chr15_82363258 0 82363258 T T T T T T T T T T T T A T T T T T T T
15 chr15_82367905 0 82367905 C C C C C C C C C C C C C C T T C C C C
15 chr15_82371818 0 82371818 T T T T T T T T T T T T C C T T T T T T
15 chr15_82412903 0 82412903 G G G G G G G G G G G G G G G G A G G G
15 chr15_82416072 0 82416072 T T T T T T T T T T T T T T T T C C T T
15 chr15_82428665 0 82428665 A A T T A A A A A A A A A A A A A A A A
15 chr15_82450200 0 82450200 G G A A G G G G G G G G G G G G G G G G
15 chr15_82455288 0 82455288 A A A C C C A A A A A A A A A A A A A A
15 chr15_82459586 0 82459586 A A A A A A A A C C C C A A A A A A A A
15 chr15_82459665 0 82459665 G G G G G G G G A A A A G G G G G G G G
15 chr15_82463371 0 82463371 G G G G G G G G A G A G G G G G G G G G
15 chr15_82478054 0 82478054 G G C C C C G G G G G G C C C C C C G G
15 chr15_82479447 0 82479447 C C C C C C C C G G G G C C C C C C C C
15 chr15_82479458 0 82479458 C C C T C C C C C C C C C C C C C C C C
15 chr15_82481420 0 82481420 G G G G C C G G G G G G G G G G G G G G
15 chr15_82485284 0 82485284 G G G G G G G G G G G G G G A A G G G G
15 chr15_82491326 0 82491326 C C C C C C C C T T T T C C C C C C C C
15 chr15_82504333 0 82504333 T T G T T T T T T T T T T T T T T T T T
15 chr15_82504584 0 82504584 G G G G G G G G A G G G G G G G G G G G
15 chr15_82505037 0 82505037 C C C C C C C C C T C T C C C C C C C C
15 chr15_82506094 0 82506094 G G G G G G T T G G G G G G G G G G G G
15 chr15_82507235 0 82507235 C C C C C C C C C T C C C C C C C C C C
15 chr15_82511767 0 82511767 C C C C C C C C G G G G C C C C C C C C
15 chr15_82517504 0 82517504 G G C C C C G G C C C C C C C C C C G G
15 chr15_82518389 0 82518389 A A A A A A A A A A A G A A A A A A A A
15 chr15_82522610 0 82522610 C C A A C C C C C C C C C C C C C C C C
15 chr15_82531550 0 82531550 C C C C C C C C C C C T C C C C C C C C
15 chr15_82534915 0 82534915 C C C C C C C C G G G G C C C C C C C C
15 chr15_82536487 0 82536487 C C C C C C C C A A A A C C C C C C C C
15 chr15_82539407 0 82539407 T T T T T T C C T T T T T T T T T T T T
15 chr15_82539760 0 82539760 T T T T T T T T C C C C T T T T T T T T
15 chr15_82543251 0 82543251 G G A G A G G G G G G G G G G G G G G G
15 chr15_82545142 0 82545142 T T T T C T T T T T T T T T T T T T T T
15 chr15_82551578 0 82551578 T T T T T T T T C C C C T T T T T T T T
15 chr15_82563263 0 82563263 C C C C C C C C C C C C C T C C C C C C
15 chr15_82565225 0 82565225 C C C C C C C C T T T T C C C C C C C C
15 chr15_82568913 0 82568913 G G G G G G G G A A A A G G G G G G G G
15 chr15_82570859 0 82570859 G G G G A G G G G G G G G G G G G G G G
15 chr15_82583623 0 82583623 A A A A A G A A A A A A A A A A A A A A
15 chr15_82584249 0 82584249 T T T T T T T T C C C C T T T T T T T T
15 chr15_82586647 0 82586647 T T T T T T T T T T T T T T T T C T T T
15 chr15_82587275 0 82587275 C C C C C C C C C C C C C T C C C C C C
15 chr15_82590123 0 82590123 G G G G A A G G G G G G G G G G G G G G
15 chr15_82591199 0 82591199 C C C C C C C C C T C C C C C C C C C C
15 chr15_82596197 0 82596197 A A A A A A A A A A A A A A A G A A A A
15 chr15_82598380 0 82598380 T T T T T T T T T T T T G T T T T T T T
15 chr15_82599749 0 82599749 A A A A A A A A A C C C A A A A A A A A
15 chr15_82601450 0 82601450 T T T T T T T T T T T T T T C T T T T T
15 chr15_82602918 0 82602918 T T T T T T T T C T T T T T T T T T T T
15 chr15_82609458 0 82609458 A G G G G G G G G G G G G G G G G G G G
15 chr15_82610361 0 82610361 G G G G G G G G G T G G G G G G G G G G
15 chr15_82614019 0 82614019 T T T T T T T T T T T T T T G T T T T T
15 chr15_82616983 0 82616983 T T T T T T T T T T C T T T T T T T T T
15 chr15_82621555 0 82621555 A A A A A A A A G G G G A A A A A A A A
15 chr15_82622058 0 82622058 G G G G G G G G G G G G G G G G A A G G
15 chr15_82632397 0 82632397 G G G G G G G G G G G G G G A G G G G G
15 chr15_82633777 0 82633777 T T T T T T T T C T C T T T T T T T T T
15 chr15_82635039 0 82635039 G G G G G T G G G G G G G G G G G G G G
15 chr15_82638179 0 82638179 G G G G G G G G G G G G G G A A G G G G
15 chr15_82640594 0 82640594 G G A A G G G G G G G G G G G G G G G G
15 chr15_82648574 0 82648574 T T T T T T T T T T T T T T G T T T T T
15 chr15_82649500 0 82649500 T T C C C C T T C C C C C C C C C C T T
15 chr15_82649625 0 82649625 T T C C C T T T T T T T T T T T T T T T
15 chr15_82654165 0 82654165 G G G G G G G G A A A A G G G G G G G G
15 chr15_82659680 0 82659680 G G G G G G G G A A A A G G G G G G G G
15 chr15_82662240 0 82662240 G G G G G G G G A A A A G G G G G G G G
15 chr15_82663471 0 82663471 G G G G G G G G A A A A G G G G G G G G
15 chr15_82667105 0 82667105 G G G G C G G G G G G G G G G G G G G G
15 chr15_82670337 0 82670337 G G G G G G G G G G G G C G G G G G G G
15 chr15_82671273 0 82671273 G G G G G G G G G G G G A G G G G G G G
15 chr15_82672381 0 82672381 G G G T G G G G T T T T G G G G G G G G
15 chr15_82673481 0 82673481 C C C C C C C C C C C C C C C C A C C C
15 chr15_82674807 0 82674807 T T T T T T T T C C C C T T T T T T T T
15 chr15_82676991 0 82676991 A A A A A A A A A A A A A A A G A A A A
15 chr15_82698034 0 82698034 T T T T T T T T T T T T T T A A T T T T
15 chr15_82700452 0 82700452 C C C C C C C C C C C C C C C C C T C C
15 chr15_82704482 0 82704482 C C C C C C C C C C C T C C C C C C C C
15 chr15_82706715 0 82706715 C C C C A C C C C C C C C C C C C C C C
15 chr15_82708566 0 82708566 G G G G G G G G G G G G G G A G G G G G
15 chr15_82709390 0 82709390 G G G G G G G G G G G G A G G G G G G G
15 chr15_82711957 0 82711957 A A A A A A A A G G G G A A A A A A A A
15 chr15_82715523 0 82715523 A A A A A A A A A A A A A G A A A A A A
15 chr15_82715541 0 82715541 G G G G G G G G G G G G A G G G G G G G
15 chr15_82719866 0 82719866 C C C C C C C C C C C T C C C C C C C C
15 chr15_82723938 0 82723938 T T T T T T T T T T T T C T T T T T T T
15 chr15_82724028 0 82724028 G G G G G G G G C G C G G G G G G G G G
15 chr15_82724773 0 82724773 G G G G G G G G G G G G G G G G A A G G
15 chr15_82725237 0 82725237 C C C C C C C C C C C C C C C C T T C C
15 chr15_82725593 0 82725593 A A A A A A A A A C C C A A A A A A A A
15 chr15_82729050 0 82729050 C C C C C C C C C T C T C C C C C C C C
15 chr15_82739673 0 82739673 G G G G G G G G G G G G A G G G G G G G
15 chr15_82740869 0 82740869 T T T T T T T T T T T T A T T T T T T T
15 chr15_82743531 0 82743531 C C C C C C C C C C C C C C T T C C C C
15 chr15_82750294 0 82750294 C C A A A A A A A A A A A A A A A A C C
15 chr15_82754207 0 82754207 T T T T T T T T C C C C T T T T T T T T
15 chr15_82755333 0 82755333 G G G G G G G G G G G G G G G G G T G G
15 chr15_82763450 0 82763450 C C C C C C C C T T T T C T C C C C C C
15 chr15_82765790 0 82765790 C C T T C C C C C C C C C C C C C C C C
15 chr15_82771061 0 82771061 A A A A A A A A A A A A A A G G A A A A
15 chr15_82771313 0 82771313 G G G G G G G G G G G T G G G G G G G G
15 chr15_82772835 0 82772835 A A A A A A A A G G G G A A A A A A A A
15 chr15_82774173 0 82774173 C C C T C C C C C C C C C C C C C C C C
15 chr15_82775166 0 82775166 A A A A A T A A A A A A A A A A A A A A
15 chr15_82780411 0 82780411 C C C C C C C C C C C C C C C C T T C C
15 chr15_82781902 0 82781902 G G G G G G G G A A A G G G G G G G G G
15 chr15_82782913 0 82782913 C C C C C C C C C C C C C C C T C C C C
15 chr15_82783817 0 82783817 C C C C C C C C C G G G C C C C C C C C
15 chr15_82783847 0 82783847 T T T T T T T T C C C C T T T T T T T T
15 chr15_82784981 0 82784981 A A A A A A A A A A A A T T A A A A A A
15 chr15_82785446 0 82785446 G G G G G G G G A A A A G G G G G G G G
15 chr15_82793156 0 82793156 G G T T G G G G G G G G G G G G G G G G
15 chr15_82793362 0 82793362 C C C C C T C C C C C C C C C C C C C C
15 chr15_82795411 0 82795411 T T T T T T T T T T T T C C C C T T T T
15 chr15_82796790 0 82796790 G G G G G G G G C C C C G G G G G G G G
15 chr15_82800848 0 82800848 T T T T T T T T T T T T C C T T T T T T
15 chr15_82803585 0 82803585 C C C C C C C C C C C C A C C C C C C C
15 chr15_82807901 0 82807901 C C C C C C C C C G C C C C C C C C C C
15 chr15_82810580 0 82810580 C C C C C C C C A C A C C C C C C C C C
15 chr15_82814444 0 82814444 C C A A A A C C A A A A A A A A A A C C
15 chr15_82831943 0 82831943 C C C T C C C C C C C C C C C C C C C C
15 chr15_82834901 0 82834901 C C C C C C C C T T T T C C C C C C C C
15 chr15_82835817 0 82835817 C C C C C C C C T T T T C C C C C C C C
15 chr15_82836020 0 82836020 C C C C C C C C T T T T C C C C C C C C
15 chr15_82839122 0 82839122 A A A A A A A A A G G G A A A A A A A A
15 chr15_82840056 0 82840056 C C C C C C C C C C C C C G C C C C C C
15 chr15_82856141 0 82856141 A A A A G G A A A A A A A A A A A A A A
15 chr15_82880260 0 82880260 C C C C C T C C C C C C C C C C C C C C
15 chr15_82881284 0 82881284 G G G G A G G G G G G G G G G G G G G G
15 chr15_82882853 0 82882853 C C C C C C C C G G G G C C C C C C C C
15 chr15_82895438 0 82895438 C C C C C C C C C T C C T T C C C C C C
15 chr15_82901762 0 82901762 A G G G G G G G G G G G G G G G G G A A
15 chr15_82902957 0 82902957 T T T T T T T T T T T T G T T T T T T T
15 chr15_82903824 0 82903824 T T T T C T T T T T T T T T T T T T T T
15 chr15_82910956 0 82910956 A A A A A A A A G G G G A A A A A A A A
15 chr15_82912493 0 82912493 C C C C C C C C C C C C C T C C C C C C
15 chr15_82929978 0 82929978 A A A A A A A A A A A A G G G G A A A A
15 chr15_82950767 0 82950767 T T T T T T T T C C C C T T T T T T T T
15 chr15_82952158 0 82952158 C C C C C C C C C T T T C C C C C C C C
15 chr15_82957083 0 82957083 C C C C C C C C G G G G G G G G G G C C
15 chr15_82961127 0 82961127 C C C C C C C C C C C C T T T T T T C C
15 chr15_82962629 0 82962629 G G G G G G G G G G G G G G G G C C G G
15 chr15_82963299 0 82963299 G G G G G G G G G G G G G G T T G G G G
15 chr15_82964904 0 82964904 C C C C C C C C T T T T C C C C C C C C
15 chr15_82977396 0 82977396 G G G G G G G G A G A A G G G G G G G G
15 chr15_82979149 0 82979149 C C C C C C C C C C C C T T C C C C C C
15 chr15_82982276 0 82982276 C C C C C C C C T T T T C C C C C C C C
15 chr15_82982596 0 82982596 G G G G G G G G A G A G G G G G A G G G
15 chr15_82982885 0 82982885 A A G G G G A A G G G G G G G G G G A A
15 chr15_82987687 0 82987687 C C C C C C C C C C C C C T C C C C C C
15 chr15_82988325 0 82988325 T T T T T T T T C C C C T T T T T T T T
15 chr15_82988569 0 82988569 G G C G G G G G G G G G G G G G G G G G
15 chr15_82999521 0 82999521 C C C T C C C C C C C C C C C C C C C C
15 chr15_83006806 0 83006806 G G A G G G G G G G G G G G G G G G G G
15 chr15_83018371 0 83018371 A A A A A A A A C C C C A A A A A A A A
15 chr15_83025926 0 83025926 A A A A G G A A G G G G G G G G G G A A
15 chr15_83028488 0 83028488 C T C C C C C C C C C C C C C C C C C C
15 chr15_83030912 0 83030912 A A A A A A A A A A A A A A A A A G A A
15 chr15_83036036 0 83036036 G G G G G G G G G T G T G G G G G G G G
15 chr15_83036502 0 83036502 C C C C C C C C G G G G C C C C C C C C
15 chr15_83043096 0 83043096 C C C C C T C C C C C C C C C C C C C C
15 chr15_83043110 0 83043110 G T T T T T T T T T T T T T T T T T T T
15 chr15_83044925 0 83044925 G G G G A G G G G G G G G G G G G G G G
15 chr15_83045365 0 83045365 G G G G G G G G G G G G G G A A A A G G
15 chr15_83045901 0 83045901 T T T T G T T T T T T T G G G G G G T T
15 chr15_83050777 0 83050777 C C C C C C C C T T T T C C C C C C C C
15 chr15_83055961 0 83055961 C C C C C T C C C C C C C C C C C C C C
15 chr15_83060016 0 83060016 T T T T T T T T T T T T T T C C T T T T
15 chr15_83061753 0 83061753 T T T T T T T T T T T T T T C C T T T T
15 chr15_83064033 0 83064033 C C A A A C C C C C C C C C C C C C C C
15 chr15_83066735 0 83066735 G G A G G G G G G G G G G G G G G G G G
15 chr15_83067423 0 83067423 G G C C G G G G G G G G G G G G G G G G
15 chr15_83067505 0 83067505 G G G G G G G G G G G G G G A A G G G G
15 chr15_83069851 0 83069851 C C C C C C C C C C C C C C T T C C C C
15 chr15_83070631 0 83070631 C C C C C C C C C C C C C C C G C C C C
15 chr15_83079149 0 83079149 C C C C C C C C T T C T C C C C C C C C
15 chr15_83097921 0 83097921 A A G G G G A A G G G G G G G G G G A A
15 chr15_83099527 0 83099527 C C C C C C C C T T T T C C C C C C C C
15 chr15_83101905 0 83101905 A A C C A A A A A A A A A A A A A A A A
15 chr15_83103749 0 83103749 C C C C C C C C C C C C C C C C T T C C
15 chr15_83109625 0 83109625 C T C C C C C C C C C C C C C C C C T T
15 chr15_83110290 0 83110290 G G G G G G G G A A A A G G G G G G G G
15 chr15_83110314 0 83110314 G G A G G G G G G G G G G G G G G G G G
15 chr15_83118082 0 83118082 C C C C C C C C C T C T C C C C C C C C
15 chr15_83123626 0 83123626 G G G G G G G G A G A G G G G G G G G G
15 chr15_83124176 0 83124176 T T T T C C T T T T T T T T T T T T T T
15 chr15_83126296 0 83126296 G G G G G G G G G G G G A G G G G G G G
15 chr15_83131190 0 83131190 G G G G A G G G G G G G G G G G G G G G
15 chr15_83133155 0 83133155 C C C C C C C C T T T T C C C C C C C C
15 chr15_83141085 0 83141085 T T T T T T T T C C C C T T T T T T T T
15 chr15_83155586 0 83155586 T T T T T T T T C C C C T T T T T T T T
15 chr15_83158080 0 83158080 T T C C C T T T T T T T T T T T T T T T
15 chr15_83164201 0 83164201 G G G G A G G G G G G G G G G G G G G G
15 chr15_83165232 0 83165232 G G G G G G G G G G G G C G G G G G G G
15 chr15_83169251 0 83169251 G G G G G G G G G G G G G G A G G G G G
15 chr15_83170523 0 83170523 C C C C C C C C T T T T C C C C C C C C
15 chr15_83175213 0 83175213 G G G G G G G G A A A A G G G G G G G G
15 chr15_83178590 0 83178590 C C C C C C C C C C C C C C A A C C C C
15 chr15_83179834 0 83179834 G G G G G G G G G G G G G G A A G G G G
15 chr15_83188250 0 83188250 C C C C C C C C G G G G C C C C C C C C
15 chr15_83189338 0 83189338 G G G G A G G G G G G G G G G G G G G G
15 chr15_83202417 0 83202417 C C T T C C C C C C C C C C C C C C C C
15 chr15_83206001 0 83206001 T T T T T T T T T T T T C T T T T T T T
15 chr15_83208885 0 83208885 T T T T T T T T C C C C T T T T T T T T
15 chr15_83211088 0 83211088 C C C C C C C C A A A A C C C C C C C C
15 chr15_83220017 0 83220017 C C C C C C C C C C C C C G G G C C C C
15 chr15_83240242 0 83240242 G G A G G G G G G G G G G G G G G G G G
15 chr15_83244125 0 83244125 C C C C C C C C C C C C C T C C C C C C
15 chr15_83253396 0 83253396 A A A A A C A A A A A A A A A A A A A A
15 chr15_83253456 0 83253456 C C C C C C C C C C C C C C C C C T C C
15 chr15_83253958 0 83253958 G G G G G G G G G G G T G G G G G G G G
15 chr15_83259497 0 83259497 A C A A A A A A A A A A A A A A A A A A
15 chr15_83278207 0 83278207 G G G G G G G G G G G G G G G G C C G G
15 chr15_83284259 0 83284259 C C C C C C C C C C C C C C C C T T C C
15 chr15_83290889 0 83290889 C C C C C C C C C C C C C T C C C C C C
15 chr15_83291430 0 83291430 G G A A G G G G G G G G G G G G G G G G
15 chr15_83293298 0 83293298 C C C C C C C C A A A A C C C C C C C C
15 chr15_83293755 0 83293755 G G G G G G G G G G G G A G G G G G G G
15 chr15_83294949 0 83294949 C C C C C C C C C C C C A C C C C C C C
15 chr15_83296847 0 83296847 G G G G G G G G G G G G G G A A G G G G
15 chr15_83301578 0 83301578 T T T T T T T T T T T T T T A T T T T T
15 chr15_83302949 0 83302949 G G A A G G G G G G G G G G G G G G G G
15 chr15_83306640 0 83306640 T T T T T T T T T T T T T T T T G G T T
15 chr15_83307564 0 83307564 G G G G G G G G A A A A G G G G G G G G
15 chr15_83308492 0 83308492 C T C C C C C C C C C C C C C C C C C C
15 chr15_83313968 0 83313968 C C C T C C C C C C C C C C C C C C C C
15 chr15_83316538 0 83316538 A A A A A A A A C C C C A A A A A A A A
15 chr15_83317121 0 83317121 G G A A A G G G G G G G G G G G G G G G
15 chr15_83323513 0 83323513 G G G G G G G G G G G G C G G G G G G G
15 chr15_83324641 0 83324641 C T C C C C T T C C C C C C C C C C T T
15 chr15_83327135 0 83327135 C C C C C C C C C C C C C C C T C C C C
15 chr15_83327907 0 83327907 C C C C C T C C C C C C C C C C C C C C
15 chr15_83329147 0 83329147 C C C C C C C C C C C C T T C C C C C C
15 chr15_83337011 0 83337011 T T T T T T T T C C C C T T T T T T T T
15 chr15_83365281 0 83365281 C C C C C C C C T T T T C C C C C C C C
15 chr15_83366285 0 83366285 C C C C C C C C C C C C T T C C C C C C
15 chr15_83371507 0 83371507 G G G G A G G G G G G G G G G G G G G G
15 chr15_83375256 0 83375256 T T T T T T T T T T T T T T C T T T T T
15 chr15_83381220 0 83381220 C C C C C C C C T T C C C C C C C C T T
15 chr15_83387372 0 83387372 C C C C C C C C C C C C C C C C A C C C
15 chr15_83387512 0 83387512 T T T T T T T T T T T T C T T T T T T T
15 chr15_83388142 0 83388142 A A A A A A A A G G G G A A A A A A A A
15 chr15_83388755 0 83388755 G G G G G G G G A A A A G G G G G G G G
15 chr15_83399391 0 83399391 C C C C C C C C A A A A C C C C C C C C
15 chr15_83400368 0 83400368 G G G G A G G G G G G G G G G G G G G G
15 chr15_83405272 0 83405272 C C C C C C C C G G G G C C C C C C C C
15 chr15_83413286 0 83413286 C C C G C C C C C C C C C C C C C C C C
15 chr15_83423477 0 83423477 A A A A A A A A A G A A A A A A A A A A
15 chr15_83426070 0 83426070 T T T T T T T T C C C C T T T T T T T T
15 chr15_83431951 0 83431951 G G G G G G G G C C C C G G G G G G G G
15 chr15_83432000 0 83432000 C C C C C C C C C C C C C T C C C C C C
15 chr15_83432605 0 83432605 T T T T T T T T T T T T C T T T T T T T
15 chr15_83434002 0 83434002 C C C T T T C C C C C C C C C C C C C C
15 chr15_83438840 0 83438840 C C C C T T C C C C C C C C C C C C C C
15 chr15_83440846 0 83440846 T T C T T T T T T T T T T T T T T T T T
15 chr15_83443210 0 83443210 A A A A A A A A G G G G A A A A A A A A
15 chr15_83445959 0 83445959 C C C C C T C C C C C C C C C C T T C C
15 chr15_83455487 0 83455487 C C C C C C C C C C C C C C G G C C C C
15 chr15_83456236 0 83456236 C C C C C C C C C C C C C C C T C C C C
15 chr15_83457522 0 83457522 G G G G G G G G G G G G G G C G G G G G
15 chr15_83457873 0 83457873 G G G G G G G G G G A G G G G G G G G G
15 chr15_83458869 0 83458869 A A A A A A A A A A A C A A A A A A A A
15 chr15_83462475 0 83462475 G G G G G G G G G G G G G G G G C G G G
15 chr15_83462582 0 83462582 A A A A A A A A A A A A A G G G A A A A
15 chr15_83463977 0 83463977 G G A A A A G G A A A A A A A A A A G G
15 chr15_83467218 0 83467218 G G G G G G G G A A A A G G G G G G G G
15 chr15_83468800 0 83468800 G G G G G G G G G G G G G G G G A G G G
15 chr15_83469176 0 83469176 G G G G G G G G G G A G G G G G G G G G
15 chr15_83471144 0 83471144 A A A A A A A A T T T T A A A A A A A A
15 chr15_83480556 0 83480556 C C T T T T C C C C C C C C C C C C C C
15 chr15_83482246 0 83482246 A A A A A A A A A A A A A G A A A A A A
15 chr15_83491397 0 83491397 C C C C C C C C T T T T C C C C C C C C
15 chr15_83491398 0 83491398 G G G G G G G G G G G G G G C G G G G G
15 chr15_83496984 0 83496984 G G G G G G G G A A A A G G G G G G G G
15 chr15_83499247 0 83499247 A A A A A A A A A A A A A G A A A A A A
15 chr15_83501175 0 83501175 T T T T T T T T T T T T C T T T T T T T
15 chr15_83507023 0 83507023 C C C C C C C C G G G G C C C C C C C C
15 chr15_83537884 0 83537884 C C C C A C C C C C C C C C C C C C C C
15 chr15_83541285 0 83541285 T T C C C C T T C C C C C C C C C C T T
15 chr15_83544956 0 83544956 C C C C C C C C T T T T C C C C C C C C
15 chr15_83552257 0 83552257 C C T T T T C C T T T T T T T T T T C C
15 chr15_83567734 0 83567734 T T T T T T T T T T T T T T T T C C T T
15 chr15_83570243 0 83570243 C C C C C C C C C C C C C C C C C T C C
15 chr15_83572957 0 83572957 C C C C C C C C G G G G C C C C C C C C
15 chr15_83582334 0 83582334 T T T T T T T T T T C T T T T T T T T T
15 chr15_83588590 0 83588590 A C A A A A A A A A A A A A A A A A A A
15 chr15_83592505 0 83592505 C C C C C C C C C C C C C C C C C T C C
15 chr15_83593868 0 83593868 G G G G G G G G G G G G G G A G G G G G
15 chr15_83596042 0 83596042 A A A A A A A A A A A A A A A A G G A A
15 chr15_83600001 0 83600001 G G G G G G G G G G G G G G A A G G G G
15 chr15_83604163 0 83604163 A A A A G G A A A A A A A A A A A A A A
15 chr15_83614566 0 83614566 C C C T C C C C C C C C C C C C C C C C
15 chr15_83617094 0 83617094 A A G G A A A A A A A A A A A A A A A A
15 chr15_83630387 0 83630387 A A A A A A A A A A A A A A A A C C A A
15 chr15_83633124 0 83633124 A A A A A A A A A T A A A A A A A A A A
15 chr15_83634135 0 83634135 C C C C C C C C T T T T C C C C C C C C
15 chr15_83638487 0 83638487 A A A A A A G G A A A A A A A A A A A A
15 chr15_83642716 0 83642716 C C C C T T C C C C C C C C C C C C C C
15 chr15_83643110 0 83643110 A A A A A A A A A A A A G G A A A A A A
15 chr15_83647489 0 83647489 C C C C T T C C C C C C C C C C C C C C
15 chr15_83651364 0 83651364 T T T T T T T T T T T T C C T T T T T T
15 chr15_83654060 0 83654060 T T A A T T T T T T T T T T T T T T T T
15 chr15_83656134 0 83656134 G G G G G G G G A G G G G G G G G G G G
15 chr15_83657504 0 83657504 G G G G G G G G A A A A A A G G G G G G
15 chr15_83658812 0 83658812 C C C C C T C C C C C C C C C C C C C C
15 chr15_83665053 0 83665053 A A A A A A A A A A A A A A T T A A A A
15 chr15_83666954 0 83666954 G G G G G G G G G G G G G G C C G G G G
15 chr15_83668062 0 83668062 A A A A A A A A G G G G A A A A A A A A
15 chr15_83673575 0 83673575 C C C T C C C C C C C C C C C C C C C C
15 chr15_83673837 0 83673837 G G G G G G G G G G G G A G G G G G G G
15 chr15_83683901 0 83683901 G G G G G G G G G G G G G G A A G G G G
15 chr15_83689607 0 83689607 C C C C C G C C C C C C C C C C C C C C
15 chr15_83690105 0 83690105 C C C C C C C C C C C C C C T T C C T T
15 chr15_83694040 0 83694040 C C C C C C C C A A A A C C C C C C C C
15 chr15_83699970 0 83699970 G G G G G G G G G G G G A G G G G G G G
15 chr15_83700414 0 83700414 C C C C C C C C T T T T C C C C C C C C
15 chr15_83700495 0 83700495 A G G G G G A A G G G G G G G G G G G G
15 chr15_83701836 0 83701836 C C G G G G C C C C C C C C C C C C C C
15 chr15_83706028 0 83706028 T T T T T T T T T T T T C T T T T T T T
15 chr15_83706034 0 83706034 G G G G C G G G C C C C G G G G G G G G
15 chr15_83718725 0 83718725 C C T T C C C C C C C C C C C C C C C C
15 chr15_83720733 0 83720733 G G G G G G G G A A A A G G G G G G G G
15 chr15_83720769 0 83720769 A A A A A A A A G G G G A A A A A A A A
15 chr15_83729503 0 83729503 G G G G G G G G A G G G G G G G G G G G
15 chr15_83729715 0 83729715 G G G G G G G G G G G G C G G G G G G G
15 chr15_83742552 0 83742552 G G G G G G G G G G G G G G A G G G G G
15 chr15_83754656 0 83754656 C C C C C C C C C C C T C C C C C C C C
15 chr15_83754792 0 83754792 T T T T T T T T T T C T T T T T T T T T
15 chr15_83756896 0 83756896 T T T T T T T T C C C C T T T T T T T T
15 chr15_83758156 0 83758156 C C C C C C C C C C C C T T C C C C C C
15 chr15_83760577 0 83760577 A A A A A C A A A A A A A A A A A A A A
15 chr15_83762055 0 83762055 G G G G G G G G C C C C C C C C C C G G
15 chr15_83763696 0 83763696 G G G G G G G G G G G G A A G G G G G G
15 chr15_83766024 0 83766024 A G G G G G A A G G G G G G A A G G G G
15 chr15_83768979 0 83768979 A A A A A A A A G G G G A A A A A A A A
15 chr15_83775601 0 83775601 A A A A A A A A A A A A A A A A C C A A
15 chr15_83781354 0 83781354 A A A A A C A A A A A A A A A A A A A A
15 chr15_83781640 0 83781640 C C C C C C C C C C C C C C C C T T C C
15 chr15_83786907 0 83786907 T T T T T T T T T T T T C C T T T T T T
15 chr15_83810264 0 83810264 A A G G A A A A A A A A A A A A A A A A
15 chr15_83816102 0 83816102 A A A A A A A A A A A A A A A G A A A A
15 chr15_83819491 0 83819491 C T C C C C C C C C C C C C C C C C C C
15 chr15_83821305 0 83821305 T T T T T T T T C C C C T T T T T T T T
15 chr15_83825468 0 83825468 C C C C C C C C T T T T C C C C C C C C
15 chr15_83828864 0 83828864 G G G G G G G G G G G G A A G G G G G G
15 chr15_83830394 0 83830394 C C C C C C C C T T T T C C C T C C C C
15 chr15_83834181 0 83834181 A A A A A A A A A A A A A A A A G G A A
15 chr15_83838386 0 83838386 C C C C C T C C C C C C C C C C C C C C
15 chr15_83840342 0 83840342 T T C C C C T T C C C C C C C C C C T T
15 chr15_83841791 0 83841791 C C C C C C C C C C C C T T C C C C C C
15 chr15_83863167 0 83863167 T T T T C T T T T T T T T T T T T T T T
15 chr15_83881316 0 83881316 C C C C C T C C C C C C C C C C C C C C
15 chr15_83884672 0 83884672 T T T T C T T T T T T T T T T T T T T T
15 chr15_83885620 0 83885620 C C C C C T C C C C C C C T T T C C C C
15 chr15_83890192 0 83890192 G G G G G G G G G G G G G G G G A A G G
15 chr15_83894313 0 83894313 G G G G G G G G G G G G A G G G G G G G
15 chr15_83900821 0 83900821 C G G G G G C C G G G G G G G G G G G G
15 chr15_83901297 0 83901297 C C C C A C C C C C C C C C C C C C C C
15 chr15_83902229 0 83902229 G G G G G G G G G G G G C G G G G G G G
15 chr15_83911592 0 83911592 G G G G G G G G G G G G A G G G G G G G
15 chr15_83923502 0 83923502 T T T T G T T T T T T T T T T T T T T T
15 chr15_83931119 0 83931119 C C C C C C C C A A A A A A A A A A C C
15 chr15_83931458 0 83931458 G G G G G G G G T T T T T T T T T T G G
15 chr15_83938768 0 83938768 G G G G G G G G G G G G G G G G A A G G
15 chr15_83945622 0 83945622 A A A A A A A A T T T T A A A A A A A A
15 chr15_83946032 0 83946032 T T T T T T T T C C C C T T T T T T T T
15 chr15_83946739 0 83946739 C C C C C C C C A A A A C C C C C C C C
15 chr15_83951754 0 83951754 G G G G G G G G G G G G G G A G G G G G
15 chr15_83968399 0 83968399 C C C C C C C C A A A A C C C C C C C C
15 chr15_83973987 0 83973987 C C C C C C C C C C C C C T C C C C C C
15 chr15_83984132 0 83984132 G G G G G G G G G G G G G G A A G G G G
15 chr15_83985631 0 83985631 C C C C C C C C C C C C C C T T C C C C
15 chr15_83990774 0 83990774 T T T T T T T T T T T T T T T T A A T T
15 chr15_83990856 0 83990856 A A G G A A A A A A A A A A A A A A A A
15 chr15_83991866 0 83991866 T T T T T T T T C T C C T T T T T T T T
15 chr15_83997697 0 83997697 C C C C C C C C C G C C C C C C C C C C
15 chr15_84003878 0 84003878 G G G G G G G G G G G G G G G G A A G G
15 chr15_84006097 0 84006097 G G G G G G G G C C C C G G G G G G G G
15 chr15_84011327 0 84011327 C C C C C C C C C C C C C C A C C C C C
15 chr15_84019744 0 84019744 C C C C C T C C C C C C C C C C C C C C
15 chr15_84025990 0 84025990 G G G G G G G G G G G G G G G G A A G G
15 chr15_84028607 0 84028607 C C C C C C C C C C C C C C T T C C C C
15 chr15_84036370 0 84036370 G G A A A A G G A A A A A A A A A A G G
15 chr15_84059806 0 84059806 A G G G G G G G G G G G G G G G G G G G
15 chr15_84064884 0 84064884 C C C C C C C C G G G G C C C C C C C C
15 chr15_84076340 0 84076340 T T T T T T T T T T T T T T C T T T T T
15 chr15_84077050 0 84077050 G G T T T T G G T T T T G G G G G G G G
15 chr15_84077337 0 84077337 G G A A A A G G G G G G G G G G G G G G
15 chr15_84081050 0 84081050 C C C C C T C C C C C C C C C C C C C C
15 chr15_84092045 0 84092045 G G G G G G G G C C C C G G G G G G G G
15 chr15_84093064 0 84093064 G G G G G G G G G G G G G G A G G G G G
15 chr15_84096464 0 84096464 T T T T T T T T C C C C T T T T T T T T
15 chr15_84099833 0 84099833 A A A A A A A A G G G G A A A A A A A A
15 chr15_84100145 0 84100145 T T T T T T T T C C C C T T T T T T T T
15 chr15_84106431 0 84106431 C C C C C T C C C C C C C C C C C C C C
15 chr15_84107582 0 84107582 A A G G A G A A A A A A A A A A A A A A
15 chr15_84120202 0 84120202 T T C C C C T T C C C C C C C C C C T T
15 chr15_84120967 0 84120967 C C C C C C C C C G C C C C C C C C C C
15 chr15_84121020 0 84121020 T T T T T T T T T T T T C T T T T T T T
15 chr15_84121679 0 84121679 A A A A A A A A A A A A A G A A A A A A
15 chr15_84137426 0 84137426 A A A A A A A A A A A A A T A A A A A A
15 chr15_84137588 0 84137588 T T T T T T T T G G G G T T T T T T T T
15 chr15_84141290 0 84141290 T T C C T T T T T T T T T T T T T T T T
15 chr15_84145761 0 84145761 G G G G G G G G A G A G G G G G G G G G
15 chr15_84146623 0 84146623 T T G G G G T T G G G G G G T T G G T T
15 chr15_84151637 0 84151637 T T T T T T T T T T T T C T T T T T T T
15 chr15_84157198 0 84157198 C C A A C C C C C C C C C C C C C C C C
15 chr15_84159936 0 84159936 T T T T T T T T T T T T T T C C T T T T
15 chr15_84160992 0 84160992 A A C C C C A A C C C C C C C C C C A A
15 chr15_84163606 0 84163606 G G A A G G G G G G G G G G G G G G G G
15 chr15_84164982 0 84164982 G G A A A G G G G G G G G G G G G G G G
15 chr15_84167808 0 84167808 T T T T T T T T C C C C T T T T T T T T
15 chr15_84170524 0 84170524 C C C C C C C C T T C T C C C C C C C C
15 chr15_84172246 0 84172246 T T T T T T T T A A A A T T T T T T T T
15 chr15_84175612 0 84175612 A A A A A A A A A A A A A C A A A A A A
15 chr15_84177131 0 84177131 A G A A A A A A A A A A A A A A A A A A
15 chr15_84179143 0 84179143 A A G G G G A A A A A A A A A A A A A A
15 chr15_84182915 0 84182915 G G G G G G G G G G G G A G G G G G G G
15 chr15_84187852 0 84187852 A A A A A A A A A A A A A G A A A A A A
15 chr15_84199898 0 84199898 C C C C C C C C C C C C C T C C C C T T
15 chr15_84208049 0 84208049 C C C T C C C C C C C C C C C C C C C C
15 chr15_84213783 0 84213783 A A A A A A A A G G G G A A A A A A A A
15 chr15_84223347 0 84223347 C C C C C C C C T T T T C C C C C C C C
15 chr15_84227365 0 84227365 G G A G G G G G G G G G G G G G G G G G
15 chr15_84242736 0 84242736 T T C T T T T T T T T T T T T T T T T T
15 chr15_84244384 0 84244384 C C C C C C C C C C C C C C C C T T C C
15 chr15_84251491 0 84251491 C C C C C C C C C C C C C T C C C C C C
15 chr15_84251562 0 84251562 T T T T T T T T C T C T T T T T T T T T
15 chr15_84255318 0 84255318 G G G G G G G G A A A A G G G G G G G G
15 chr15_84259649 0 84259649 A A A A A A A A A G A A A A A A A A A A
15 chr15_84259777 0 84259777 G G G G G G G G A G A G G G G G G G G G
15 chr15_84263583 0 84263583 A A A A A A A A A A A A A A A A G G A A
15 chr15_84263690 0 84263690 G G A G G G G G G G G G G G G G G G G G
15 chr15_84264634 0 84264634 G G G G G G G G G G G G G G G G A G G G
15 chr15_84274310 0 84274310 T T T T C T T T T T T T C T T T T T T T
15 chr15_84278357 0 84278357 G G G G G G G G G G G G C C G G G G G G
15 chr15_84287291 0 84287291 G G G G G G G G G G C G G G G G G G G G
15 chr15_84291362 0 84291362 T T T T T T T T T T T T T T T T C C T T
15 chr15_84291568 0 84291568 T T T T T T T T T T T T C T T T T T T T
15 chr15_84291617 0 84291617 T T T T T T T T G G G G T T T T T T T T
15 chr15_84305381 0 84305381 A A A A A A A A A A A A A A T T A A A A
15 chr15_84307099 0 84307099 A A A A A A A A C C C C A A A A A A A A
15 chr15_84316556 0 84316556 T T C T T T T T T T T T T T T T T T T T
15 chr15_84329621 0 84329621 C C C C C C C C T T T T C C C C C C C C
15 chr15_84330024 0 84330024 G G G G G G G G A A A A G G G G G G G G
15 chr15_84331939 0 84331939 A A A A A G A A A A A A A A A A A A A A
15 chr15_84333645 0 84333645 T T T T T T T T T T A T T T T T T T T T
15 chr15_84334907 0 84334907 C C C C C C C C C C C C C C C T C C C C
15 chr15_84338077 0 84338077 G G G G G G G G G G G G A G G G G G G G
15 chr15_84341010 0 84341010 G G G G G G G G G G C G G G G G G G G G
15 chr15_84351496 0 84351496 T T G G T T T T T T T T T T T T T T T T
15 chr15_84353603 0 84353603 A A A A A G A A A A A A A A A A A A A A
15 chr15_84355944 0 84355944 A A A A A A G G A A A A A A A A A A A A
15 chr15_84362157 0 84362157 C C C C C C C C C C C C C C C C C T C C
15 chr15_84367286 0 84367286 C C T T C C C C C C C C C C C C C C C C
15 chr15_84372649 0 84372649 G G G G G G G G G G A G G G G G G G G G
15 chr15_84376613 0 84376613 A A A A A A A A A G A G A A A A A A A A
15 chr15_84382414 0 84382414 G G G G G G G G A A A A G G G G G G G G
15 chr15_84387129 0 84387129 C C C C C C C C A A A A C C C C C C C C
15 chr15_84389685 0 84389685 G G G G G G G G T T T T G G G G G G G G
15 chr15_84396531 0 84396531 G G G G G G G G A G A G G G G G G G G G
15 chr15_84401211 0 84401211 A A A A A A A A A A A A A A A A C C A A
15 chr15_84402601 0 84402601 C C C C C C C C T T T T C C C C C C C C
15 chr15_84403806 0 84403806 G G C C G G G G G G G G G G G G G G G G
15 chr15_84411088 0 84411088 G G G G G G G G G G A G G G G G G G G G
15 chr15_84415671 0 84415671 A A A A A A A A A A A A G G G G A A A A
15 chr15_84417205 0 84417205 C C G G G G C C G G G G G G G G G G C C
15 chr15_84419686 0 84419686 A A A A A A A A A A A A A G A A A A A A
15 chr15_84424994 0 84424994 C T C C C C C C C C C C C C C C C C C C
15 chr15_84437431 0 84437431 C C C C C C C C C C C C C C C G C C C C
15 chr15_84443802 0 84443802 C C C C C C C C C C C C C C C C T T C C
15 chr15_84447191 0 84447191 T T T T T T T T C C C C T T T T T T T T
15 chr15_84451439 0 84451439 G G G G G G G G C C C C G G G G G G G G
15 chr15_84451559 0 84451559 G G G G G G G G C C C C G G G G G G G G
15 chr15_84453373 0 84453373 A A G G G G A A G G G G G G G G G G A A
15 chr15_84454727 0 84454727 A A A A A A A A A A A C A A A A A A A A
15 chr15_84457211 0 84457211 A A A A A A A A A A A A A G A A A A A A
15 chr15_84457898 0 84457898 T T T T T T T T T T T T T T C C T T T T
15 chr15_84460787 0 84460787 C C C C C C C C T T T T C C C C C C C C
15 chr15_84471080 0 84471080 A A A A A A A A A A A G A A A A A A A A
15 chr15_84476031 0 84476031 G G G G G G G G G G G G G G G G G T G G
15 chr15_84495006 0 84495006 G G G G G G G G A A A A G G G G G G G G
15 chr15_84495843 0 84495843 A A A A A A G G A A A A A A A A A A A A
15 chr15_84519211 0 84519211 G G G G G G G G G G G G A G G G G G G G
15 chr15_84520008 0 84520008 G G G G G G G G A A A A G G G G G G G G
15 chr15_84531089 0 84531089 A A A A A A A A G G G G A A A A A A A A
15 chr15_84534176 0 84534176 C C C C C C C C A A A A C C C C C C C C
15 chr15_84534330 0 84534330 C C C C C C C C C C C C C C T T C C C C
15 chr15_84547754 0 84547754 G G G G G G G G A A A A G G G G G G G G
15 chr15_84550936 0 84550936 A G G G G G A A G G G G G G G G G G A A
15 chr15_84565434 0 84565434 C C T T T T T T T T T T T T T T T T C C
15 chr15_84573867 0 84573867 A A A A A A A A G G G G A A A A A A A A
15 chr15_84578218 0 84578218 A A A A A A A A A C A A A A A A A A A A
15 chr15_84582309 0 84582309 T T T T G T T T T T T T T T T T T T T T
15 chr15_84583411 0 84583411 C C T T T T C C T T T T T T T T T T C C
15 chr15_84584528 0 84584528 A A A A A A A A C C C C A A A A A A A A
15 chr15_84586410 0 84586410 A A A A A A A A A A A A A A C C A A A A
15 chr15_84598601 0 84598601 T T T T T T T T T T T T G G T T T T T T
15 chr15_84599865 0 84599865 A A A A A A A A G G G G A A A A A A A A
15 chr15_84602629 0 84602629 C C C C C C C C C C C C T T T T C C C C
15 chr15_84602954 0 84602954 G G G G G G G G G G A G G G G G G G G G
15 chr15_84629491 0 84629491 A A A A A A A A A A A A A A G G G G A A
15 chr15_84630907 0 84630907 G G G G G G G G G G G T G G G G G G G G
15 chr15_84630940 0 84630940 C C C C C C C C C C C C C C C C T T C C
15 chr15_84635992 0 84635992 G G G G G G G G G G G G G G G T G G G G
15 chr15_84636013 0 84636013 G G G G G G T T G G G G G G G G G G G G
15 chr15_84641914 0 84641914 C C C C C C C C T T T T C C C C C C C C
15 chr15_84647173 0 84647173 T T T T T T T T T T T T C C T T T T T T
15 chr15_84653143 0 84653143 G G G G G G G G G G G G G G G G C C G G
15 chr15_84656034 0 84656034 G G G G G G G G A G G G G G G G G G G G
15 chr15_84658766 0 84658766 C C C C C C C C C C C C T T C C C C C C
15 chr15_84660915 0 84660915 C C C C C C C C C C C C C T C C C C C C
15 chr15_84662109 0 84662109 T T T T T T T T C T C T T T T T T T T T
15 chr15_84671894 0 84671894 T T T T T T T T G G G G T T T T T T T T
15 chr15_84674249 0 84674249 C C C C C G C C C C C C C C C C C C C C
15 chr15_84680632 0 84680632 C C C C C C C C C C C C T T C C C C C C
15 chr15_84684045 0 84684045 A A A A A A A A A A A A G G G G A A A A
15 chr15_84685487 0 84685487 G G G G G G G G A A A A G G G G G G G G
15 chr15_84691384 0 84691384 C C C C C C C C C C A C C C C C C C C C
15 chr15_84696921 0 84696921 T T C C T T T T T T T T T T T T T T T T
15 chr15_84708730 0 84708730 C C C C C C C C C C C C C C C C A A C C
15 chr15_84711247 0 84711247 G G G G A G G G G G G G G G G G G G G G
15 chr15_84712360 0 84712360 C C C C C C C C C C C C C C C C A C C C
15 chr15_84714166 0 84714166 C C C C C T C C C C C C C C C C C C C C
15 chr15_84717935 0 84717935 T T T T T T T T A A A A A A A A A A T T
15 chr15_84722842 0 84722842 C C C C C C C C T T T T C C C C C C C C
15 chr15_84723617 0 84723617 T T T T T T T T T T T T T T T T C C T T
15 chr15_84725560 0 84725560 C C C C C C C C C C C C C C C C T T C C
15 chr15_84731716 0 84731716 A T T T T T T T T T T T T T T T T T T T
15 chr15_84732263 0 84732263 T T T T T T T T T T T T C T T T T T T T
15 chr15_84738907 0 84738907 G G G G G G G G G G G G G G A A G G G G
15 chr15_84742727 0 84742727 G G G G A A G G G G G G G G G G G G G G
15 chr15_84744356 0 84744356 C C C C C C C C C C C C A C C C C C C C
15 chr15_84746911 0 84746911 G G G G T T G G G G G G G G G G G G G G
15 chr15_84750441 0 84750441 T T C C C T T T T T T T T T T T T T T T
15 chr15_84751767 0 84751767 C C C C C C C C A C C C C C C C C C C C
15 chr15_84751854 0 84751854 A A A A A A A A G G G G A A A A A A A A
15 chr15_84759937 0 84759937 A A G G A A A A A A A A A A A A A A A A
15 chr15_84762730 0 84762730 C C C C C C C C C T C C C C C C C T C C
15 chr15_84769857 0 84769857 C C C C C C C C C C C C C C T T C C C C
15 chr15_84770386 0 84770386 A A A A A A A A A G A G A A A A A A A A
15 chr15_84782183 0 84782183 C C C T C C C C C C C C C C C C C C C C
15 chr15_84784240 0 84784240 C C C C C C C C C C C C C C C C C T C C
15 chr15_84786906 0 84786906 C C C C C C C C C C A C C C C C C C C C
15 chr15_84787775 0 84787775 T T T T T T T T T T T T T T A A T T T T
15 chr15_84792707 0 84792707 G G G G G G G G G G G G G G G G C G G G
15 chr15_84795017 0 84795017 G G G G A G G G G G G G G G G G G G G G
15 chr15_84801800 0 84801800 G G G G G G G G G G G G A G G G G G G G
15 chr15_84802782 0 84802782 G G A A A A G G A A A A A A A A A A G G
15 chr15_84805629 0 84805629 C C C C C C C C C C C C C C C C T T C C
15 chr15_84810760 0 84810760 T T T T T T T T C C C C T T T T T T T T
15 chr15_84812764 0 84812764 T T T T G G T T T T T T T T T T T T T T
15 chr15_84816774 0 84816774 A A A A A A A A G G G G A A A A A A A A
15 chr15_84818178 0 84818178 C C C C C C C C T T T T C C C C C C C C
15 chr15_84820801 0 84820801 T T C C C C T T C C C C C C C C C C T T
15 chr15_84820969 0 84820969 T T T T T T T T C C C C T T T T T T T T
15 chr15_84822084 0 84822084 T T T T T T T T T T T T C C T T T T T T
15 chr15_84823594 0 84823594 T T T T T T T T C C C C T T T T T T T T
15 chr15_84823819 0 84823819 T T T T T T C C T T T T T T T T T T T T
15 chr15_84824614 0 84824614 C C C C C T C C C C C C C C C C C C C C
15 chr15_84825532 0 84825532 G G G G G G G G C C C C G G G G G G G G
15 chr15_84828273 0 84828273 A A A A A A A A A A A A A A A A A C A A
15 chr15_84831095 0 84831095 T T T T T T T T A T A A T T T T T T T T
15 chr15_84832076 0 84832076 G G G G A G G G G G G G G G G G G G G G
15 chr15_84836116 0 84836116 C C C T C C C C C C C C C C C C C C C C
15 chr15_84838280 0 84838280 G G G G G G G G A G G G G G G G G G G G
15 chr15_84841957 0 84841957 C T T T T T C C T T T T T T T T T T C C
15 chr15_84846439 0 84846439 A A A C A A A A A A A A A A A A A A A A
15 chr15_84848459 0 84848459 T T G G G G T T G G G G T T T T T T T T
15 chr15_84849136 0 84849136 T T T T T T T T T T T T C C T T T T T T
15 chr15_84851592 0 84851592 A A A A A A A A A G A A A A A A A A A A
15 chr15_84854857 0 84854857 G G A G G G G G G G G G G G G G G G G G
15 chr15_84859919 0 84859919 C C C C C C C C A A A A C C C C C C C C
15 chr15_84861206 0 84861206 C C C C C C C C C G C G C C C C C C C C
15 chr15_84862508 0 84862508 G G A A G G G G G G G G G G G G G G G G
15 chr15_84862994 0 84862994 G G G G G G G G G G G G G G A A G G G G
15 chr15_84865809 0 84865809 G G G G G G G G G G G G G G C C G G G G
15 chr15_84866133 0 84866133 C C A A A A A A A A A A A A A A A A A A
15 chr15_84869189 0 84869189 A A A A A A G G A A A A A A A A A A A A
15 chr15_84874886 0 84874886 C C C C C T C C C C C C C C C C C C C C
15 chr15_84876842 0 84876842 T T T T T T T T C C C C T T T T T T T T
15 chr15_84878048 0 84878048 G G A A A A G G A A A A A A A A A A G G
15 chr15_84884434 0 84884434 C C C C C C C C C C C C C C C C A A C C
15 chr15_84890567 0 84890567 T T C C C C T T T T T T T T T T T T T T
15 chr15_84891490 0 84891490 G G A A A G G G G G G G G G G G G G G G
15 chr15_84891844 0 84891844 C C C C C C C C C T C T C C C C C C C C
15 chr15_84892717 0 84892717 G G G G G G G G G G G G G G G G A G G G
15 chr15_84895417 0 84895417 C C C C C C C C A C A C C C C C C C C C
15 chr15_84896174 0 84896174 A A A A A A A A A A A A G G A G G G A A
15 chr15_84899970 0 84899970 C C C C C C C C C C C C C C C T C C C C
15 chr15_84903161 0 84903161 G G G G G G G G G G G G G G G G A A G G
15 chr15_84904508 0 84904508 A A G G A A A A A A A A A A A A A A A A
15 chr15_84905285 0 84905285 T T T T T T T T C C C C T T T T T T T T
15 chr15_84914405 0 84914405 G G G G G G G G G G G G G G A G G G G G
15 chr15_84914840 0 84914840 T T T T T T T T T T T T T T T T A A T T
15 chr15_84917422 0 84917422 G G G G G G G G C C C C G G G G G G G G
15 chr15_84926666 0 84926666 G G C C C C G G C C C C C C C C C C G G
15 chr15_84930930 0 84930930 C C C C C C C C C C C C C C C C T T C C
15 chr15_84932879 0 84932879 G G C C C C G G C C C C C C C C C C G G
15 chr15_84935108 0 84935108 T T T T T T T T T T T T T T C T T T T T
15 chr15_84937205 0 84937205 T T C C C C T T C C C C C C C C C C T T
15 chr15_84939505 0 84939505 T T T T T T T T C C C C T T T T T T T T
15 chr15_84949828 0 84949828 A A A A A A A A A A A A A G A A A A A A
15 chr15_84950390 0 84950390 G G G G G G G G A A A A G G G G G G G G
15 chr15_84951166 0 84951166 C C C C C C C C C C C C C C C C C T C C
15 chr15_84954115 0 84954115 A G G G G G G G G G G G G G G G G G G G
15 chr15_84964997 0 84964997 C C C C T T C C C C C C C C C C C C C C
15 chr15_84967160 0 84967160 C C C C C C C C C C C C C C C C C T C C
15 chr15_84968562 0 84968562 C C C C C C C C C C C C C C C C A C C C
15 chr15_84975114 0 84975114 A A A A A A A A C C C C A A A A A A A A
15 chr15_84975168 0 84975168 A A A A A A A A A A A A G G G G A A A A
15 chr15_84976281 0 84976281 C C C C C C C C T T T T C C C C C C C C
15 chr15_84982547 0 84982547 A A A A A A A A A A A A G G A A A A A A
15 chr15_84991157 0 84991157 T T T T C C T T T T T T T T T T T T T T
15 chr15_84992275 0 84992275 C C C C C C C C C C C C C T C C C C C C
15 chr15_84993209 0 84993209 C C G G G G C C C C C C C C C C C C C C
15 chr15_84994135 0 84994135 T T G G G G T T T T T T T T T T T T T T
15 chr15_85011412 0 85011412 T T T T T T T T A A A A T T T T T T T T
15 chr15_85013497 0 85013497 G G G G G G G G C C C C G G G G G G G G
15 chr15_85014128 0 85014128 G G G G C C G G G G G G G G G G G G G G
15 chr15_85015000 0 85015000 T T T T T T T T G G G G T T T T T T T T
15 chr15_85015526 0 85015526 A G A A A A A A A A A A A A A A A A A A
15 chr15_85015979 0 85015979 G G G G G G G G G G G G G G C C G G G G
15 chr15_85017072 0 85017072 A A A A A A A A A A A A A G A A A A A A
15 chr15_85021548 0 85021548 A A A G A A A A A A A A A A A A A A A A
15 chr15_85023689 0 85023689 G G G G G G G G A A A A G G G G G G G G
15 chr15_85025326 0 85025326 T T T T T T T T T T T T T T T T C T T T
15 chr15_85030998 0 85030998 A G G G G G G G G G G G G G G G G G G G
15 chr15_85032175 0 85032175 C T C C C C C C C C C C C T C C C C C C
15 chr15_85037004 0 85037004 T T T T T T T T T T T T T T G T T T T T
15 chr15_85039020 0 85039020 A A A A A A A A T T T T A A A A A A A A
15 chr15_85043005 0 85043005 A A A A G G A A G G G G G G G G G G A A
15 chr15_85051655 0 85051655 G G G G G G G G G T G G G G G G G G G G
15 chr15_85054482 0 85054482 T T T T T T T T C T T T T T T T T T T T
15 chr15_85059171 0 85059171 G G A G A A G G G G G G G G G G G G G G
15 chr15_85059798 0 85059798 T T T T C C T T T T T T T T T T T T T T
15 chr15_85060888 0 85060888 C C C C C C T T C C C C C C C C C C C C
15 chr15_85063242 0 85063242 T T T T C T T T T T T T T T T T T T T T
15 chr15_85063306 0 85063306 G G A G G G G G G G G G G G G G G G G G
15 chr15_85076919 0 85076919 A A A A A A A A G G A G A A A A A A A A
15 chr15_85080035 0 85080035 C C C C C C C C C C C C C C C T C C C C
15 chr15_85084691 0 85084691 A A A A A A A A A A A A A G A A A A A A
15 chr15_85085148 0 85085148 G G G T G G G G G G G G G G G G G G G G
15 chr15_85100743 0 85100743 C C C C C C C C T T T T C C C C C C C C
15 chr15_85103284 0 85103284 G G A G G G G G G G G G G G G G G G G G
15 chr15_85104935 0 85104935 C C C C C C C C T T T T C C C C C C C C
15 chr15_85108622 0 85108622 A A A A A A A A A A A A A A G G A A A A
15 chr15_85115293 0 85115293 T T C C C C T T T T T T T T T T T T T T
15 chr15_85120868 0 85120868 G G G G G G G G G G G G G G G G A G G G
15 chr15_85120890 0 85120890 T T C C C C C C C C C C C C C C C C C C
15 chr15_85121264 0 85121264 C C C C C C C C C C C C C C C C C T C C
15 chr15_85128654 0 85128654 T T C C C C T T C C C C T T T T C C T T
15 chr15_85129525 0 85129525 A A A A A A A A T T T T A A A A A A A A
15 chr15_85132424 0 85132424 C C C C C C C C A A A A C C C C C C C C
15 chr15_85133262 0 85133262 C C C C C C C C T T T T C C C C C C C C
15 chr15_85134084 0 85134084 T T T T T T T T T T T T T T T T C T T T
15 chr15_85136513 0 85136513 C C C T C T C C C C C C T T C C C C C C
15 chr15_85137408 0 85137408 G G G G G G A A G G G G G G G G G G A A
15 chr15_85137598 0 85137598 G G G G G G G G G G G G A G G G G G G G
15 chr15_85140715 0 85140715 C C C C C C C C C G C C C C C C C C C C
15 chr15_85147020 0 85147020 T T C C C C C C C C C C C C C C C C T T
15 chr15_85148721 0 85148721 A A A A A A A A A A A A A A G G A A A A
15 chr15_85149510 0 85149510 A A A A A A A A A A A A A G A A A A A A
15 chr15_85168335 0 85168335 A A A A A A A A A A A A A A A G A A A A
15 chr15_85170380 0 85170380 A A A A A A A A G G G G A A A A A A A A
15 chr15_85172696 0 85172696 G G C G G G G G G G G G G G G G G G G G
15 chr15_85174239 0 85174239 G G G G G G G G A A A A G G G G G G G G
15 chr15_85182907 0 85182907 G G G G G G G G A G A G G G G G G G G G
15 chr15_85183131 0 85183131 A A A A A A A A A A A A A A A A C C A A
15 chr15_85183595 0 85183595 T T T T G T T T T T T T T T T T T T T T
15 chr15_85184868 0 85184868 G G G G G G G G A A A A G G G G G G G G
15 chr15_85194836 0 85194836 G G A G G G G G G G G G G G G G G G G G
15 chr15_85195909 0 85195909 G G G G G G G G A A A A G G G G G G G G
15 chr15_85201948 0 85201948 T T T T G T T T T T T T T T T T T T T T
15 chr15_85204472 0 85204472 T T T T T T T T T T T T T T G T T T T T
15 chr15_85205447 0 85205447 G G A A G G G G G G G G G G G G G G G G
15 chr15_85208521 0 85208521 T T T T T T T T C T C T T T T T T T T T
15 chr15_85210397 0 85210397 T T T T T T C C T T T T T T T T T T T T
15 chr15_85211819 0 85211819 C C C C C C C C C C C T C C C C C C C C
15 chr15_85212659 0 85212659 G G G G G G G G G G G G C C C C C C G G
15 chr15_85217460 0 85217460 C C C C A C C C C C C C C C C C C C C C
15 chr15_85220244 0 85220244 C C C C C C C C C G C C C C C C C C C C
15 chr15_85221115 0 85221115 C C C C C C C C C C C C C C T T C C T T
15 chr15_85222124 0 85222124 A A A A A A A A A A A A A A G G A A A A
15 chr15_85224651 0 85224651 T T C C C C T T C T C C C T C C C C T T
15 chr15_85224798 0 85224798 A A G G A G A A A A A A A A A A A A A A
15 chr15_85238598 0 85238598 A A A A A A A A G G G G A A A A A A A A
15 chr15_85242035 0 85242035 T T T T T T T T C C C C T T T T T T T T
15 chr15_85243155 0 85243155 A A A G A A A A A A A A A A A A A A A A
15 chr15_85248374 0 85248374 A G G G G G A A G G G G G G G G G G A A
15 chr15_85252115 0 85252115 C C C C C C C C C C C C C C T T C C C C
15 chr15_85253992 0 85253992 G G G G G G G G T T T T G G G G G G G G
15 chr15_85262668 0 85262668 G G G G G G G G A A A A G G G G G G G G
15 chr15_85263547 0 85263547 G G G G A G G G G G G G G G G G G G G G
15 chr15_85264339 0 85264339 A A A A A A A A G G G G A A A A A A A A
15 chr15_85265844 0 85265844 A A A A A A A A A A A A A A C C C C A A
15 chr15_85277576 0 85277576 A A A A A A A A A A A G A A A A A A A A
15 chr15_85281946 0 85281946 C C C C C C T T C C C C C C C C C C C C
15 chr15_85290313 0 85290313 T T T T T T T T G G G G T T T T T T T T
15 chr15_85299569 0 85299569 T T T T T T T T T T T T C C T T T T T T
15 chr15_85300825 0 85300825 G G A A A A G G A A A A A A A A A A G G
15 chr15_85302445 0 85302445 G G A A G G G G G G G G G G G G G G G G
15 chr15_85302820 0 85302820 A A A A A A G G A A A A A A A A A A A A
15 chr15_85304925 0 85304925 G G G G G G G G A A A A G G G G G G G G
15 chr15_85319022 0 85319022 C C C T C C C C C C C C C C C C C C C C
15 chr15_85320562 0 85320562 C C C C C C C C C C A C C C C C C C C C
15 chr15_85322142 0 85322142 G G G G G G G G G G G G G G A G G G G G
15 chr15_85323486 0 85323486 T T T T T T T T T T T T G T T T T T T T
15 chr15_85330875 0 85330875 C C C C C C C C C C C C C C G G C C C C
15 chr15_85335980 0 85335980 A A A G A A A A A A A A A A A A A A A A
15 chr15_85336943 0 85336943 C C C C C C C C T T T T C C C C C C C C
15 chr15_85337637 0 85337637 T T G G G G T T T T T T T T T T T T T T
15 chr15_85338771 0 85338771 C C C T C C C C C C C C C C C C C C C C
15 chr15_85350269 0 85350269 G G G G A A G G G G G G G G G G G G G G
15 chr15_85352908 0 85352908 C C T T T T C C T T T T T T T T T T C C
15 chr15_85358264 0 85358264 G G G G G G G G G G A G G G G G G G G G
15 chr15_85358270 0 85358270 C C C C C T C C C C C C C C C C C C C C
15 chr15_85358394 0 85358394 A A A A A A A A G G G G A A A A A A A A
15 chr15_85360233 0 85360233 C C C C C C C C T T T T C C C C C C C C
15 chr15_85365745 0 85365745 T T T T T T T T C T C T T T T T T T T T
15 chr15_85379319 0 85379319 G G G G G G A A G G G G G G G G G G G G
15 chr15_85380802 0 85380802 C C C C C C C C G G G G C C C C C C C C
15 chr15_85389251 0 85389251 A A A A A A A A A A A A A A A A G G A A
15 chr15_85393127 0 85393127 C C C C C C C C C C C C C T C C C C C C
15 chr15_85396504 0 85396504 A G G G G G G G G G G G G G G G G G G G
15 chr15_85398743 0 85398743 A A A A A A A A G G A G A A A A A A A A
15 chr15_85405107 0 85405107 G G G G G G G G C C C C G G G G G G G G
15 chr15_85408599 0 85408599 G G G G G G G G G G G G G G A G G G G G
15 chr15_85408757 0 85408757 T T T T T T T T T T T T T T T T A A T T
15 chr15_85413666 0 85413666 G G G G G G C C G G G G G G G G G G G G
15 chr15_85414749 0 85414749 G G T T T T G G T T T T T T T T T T G G
15 chr15_85419301 0 85419301 T T T T T T T T C T T T T T T T T T T T
15 chr15_85420191 0 85420191 T T T T T T T T C T T T T T T T T T T T
15 chr15_85420666 0 85420666 T T T T T T T T T T T T T T C T T T T T
15 chr15_85424519 0 85424519 C C C C C C T T C C C C C C C C C C C C
15 chr15_85426597 0 85426597 T T G T G T T T T T T T T T T T T T T T
15 chr15_85428784 0 85428784 A A A A A A A A A A A A A G A A A A A A
15 chr15_85431727 0 85431727 C C C C A C C C C C C C C C C C C C C C
15 chr15_85435689 0 85435689 C C C T C C C C C C C C C C C T C C C C
15 chr15_85437700 0 85437700 A G A A A A A A A A A A A A A A A A A A
15 chr15_85439299 0 85439299 C C C C C C C C C C C C C G C C C C C C
15 chr15_85442488 0 85442488 T T T T T T T T T T T T C T T T T T T T
15 chr15_85455549 0 85455549 A A A A A C A A A A A A A A A A A A A A
15 chr15_85459211 0 85459211 C C C C C T C C C C C C C C C C C C C C
15 chr15_85462916 0 85462916 C C C C C C C C C G C G C C C C C C C C
15 chr15_85466344 0 85466344 C C C C C C C C C C C C C C C G C C C C
15 chr15_85467940 0 85467940 C C C C C C C C C C C C C T C C C C C C
15 chr15_85478513 0 85478513 C C C C C C C C C C C T C C C C C C C C
15 chr15_85481205 0 85481205 T T T T T T T T T T T T C C T T T T T T
15 chr15_85492568 0 85492568 T T T T T T T T A A A T T T T T T T T T
15 chr15_85505860 0 85505860 G G A A A A G G A A A A A A A A A A G G
15 chr15_85506663 0 85506663 C C C C C C C C C C C C C C C C A A C C
15 chr15_85507400 0 85507400 T T T T T T T T T T T T C T T T T T T T
15 chr15_85507912 0 85507912 G G G G G G G G G G G G G G A G G G G G
15 chr15_85509302 0 85509302 A A A A A A A A G G G G A A A A A A A A
15 chr15_85510461 0 85510461 C C C C C C C C T T T T C C C C C C C C
15 chr15_85510519 0 85510519 T T T T T T T T T T T T T T T T G G T T
15 chr15_85516415 0 85516415 C C C C C C C C C C C T C C C C C C C C
15 chr15_85519050 0 85519050 G G A A A A G G A A A A A A A A A A G G
15 chr15_85522791 0 85522791 G G T T T T G G T T T T T T T T T T G G
15 chr15_85526721 0 85526721 A G G G G G G G G G G G G G G G G G G G
15 chr15_85534822 0 85534822 C C C C C C C C C C C C C C G G C C C C
15 chr15_85536810 0 85536810 G G G G A G G G G G G G G G G G G G G G
15 chr15_85539995 0 85539995 A A A G A G A A A A A A A A A A A A A A
15 chr15_85542666 0 85542666 T T T T T T T T C C C C T T T T T T T T
15 chr15_85547548 0 85547548 G G G G G G T T G G G G G G G G G G G G
15 chr15_85549719 0 85549719 T T T T T T T T C C C C T T T T T T T T
15 chr15_85559957 0 85559957 T T T T T T T T T T T T T T G T T T T T
15 chr15_85564165 0 85564165 G G G G C G G G G G G G G G G G G G G G
15 chr15_85565966 0 85565966 A A A A A A A A A G A A A A A A A A A A
15 chr15_85567880 0 85567880 T T T T T T T T T T T T C C C C C C T T
15 chr15_85581125 0 85581125 A A A A A A A A A A A A A G A A A A A A
15 chr15_85601316 0 85601316 G G G G G G G G G G G G A G G G G G G G
15 chr15_85601804 0 85601804 C C C C C C C C C C C T C C C C C C C C
15 chr15_85606880 0 85606880 T T C C C C C C C C C C C C C C C C C C
15 chr15_85607214 0 85607214 T T T T T T T T T T A T T T T T T T T T
15 chr15_85610707 0 85610707 G G G G G G G G A A A A G G G G G G G G
15 chr15_85616528 0 85616528 T T T T T T T T T T T T C C C C C C T T
15 chr15_85621579 0 85621579 T T T T T T T T G T G T T T T T T T T T
15 chr15_85626958 0 85626958 G G G G G G G G A A A A G G G G G G G G
15 chr15_85629499 0 85629499 C C C C C C C C C C C C C C T T C C C C
15 chr15_85633684 0 85633684 C C C C C C C C A A A A C C C C C C C C
15 chr15_85641290 0 85641290 C T C C C C T T C C C C C C C C C C C C
15 chr15_85646874 0 85646874 T T T T C T T T T T T T T T T T T T T T
15 chr15_85649804 0 85649804 G G A A G G G G G G G G G G G G G G G G
15 chr15_85655931 0 85655931 A A A A A A A A A A A A A C A A A A A A
15 chr15_85659636 0 85659636 C T C C C C C C C C C C C C C C C C T T
15 chr15_85662874 0 85662874 T T C C C T T T C C C C T T T T T T T T
15 chr15_85664134 0 85664134 A A A A A G A A G G G G A A A A A A A A
15 chr15_85666516 0 85666516 C C C C C C C C T T T T C C C C C C C C
15 chr15_85667894 0 85667894 C C C T C C C C C C C C C C C C C C C C
15 chr15_85671049 0 85671049 G G G G A G G G G G G G G G G G G G G G
15 chr15_85671727 0 85671727 G G A A A A G G A A A A A A A A A A G G
15 chr15_85683415 0 85683415 C C C C C C C C C C C C C C C C A A C C
15 chr15_85690294 0 85690294 A A A A A A A A A A A A A A A A G G A A
15 chr15_85692890 0 85692890 G G G G G G G G A G G G G G G G G G A A
15 chr15_85699241 0 85699241 A A C C C C A A A A A A A A A A A A A A
15 chr15_85704222 0 85704222 G G A A A A G G G G G G G G G G G G G G
15 chr15_85706831 0 85706831 C C C C C C C C C T C C C C C C C C C C
15 chr15_85708783 0 85708783 C C C T C T C C C C C C C C C C C C C C
15 chr15_85711417 0 85711417 C C C C C C C C C C C C C C T T C C C C
15 chr15_85715109 0 85715109 C T T T T T T T T T T T T T T T T T C C
15 chr15_85716230 0 85716230 G G G G G G G G G G G G T T G G G G G G
15 chr15_85721271 0 85721271 T T C C T T T T C C C C C C T T T T T T
15 chr15_85722206 0 85722206 T T T T T T T T T T G G T T T T T T T T
15 chr15_85725591 0 85725591 A G A A A A A A A A A A A A A A A A A A
15 chr15_85726102 0 85726102 G G G G G G G G A G G G G G G G G G G G
15 chr15_85731857 0 85731857 G G T T T T G G T T T T T T T T T T G G
15 chr15_85732745 0 85732745 C C C C C C C C C C C C A A C C C C C C
15 chr15_85735816 0 85735816 A A A A A A A A G G G G A A A A A A A A
15 chr15_85736494 0 85736494 A A A A A A A A A A A A A A G G A A A A
15 chr15_85738336 0 85738336 G G G G G G G G A A A A G G G G G G G G
15 chr15_85738721 0 85738721 C C C C C C C C G G G G C C C C C C C C
15 chr15_85743639 0 85743639 A A A A A A A A A A A A A A G G A A A A
15 chr15_85743900 0 85743900 G G G G G G G G G G G G A G G G G G G G
15 chr15_85746772 0 85746772 T T T T C T T T T T T T T T T T T T T T
15 chr15_85754907 0 85754907 A A A A A A A A G G G G A A A A A A A A
15 chr15_85766754 0 85766754 G G G G G G G G G G G G G G A A G G G G
15 chr15_85768073 0 85768073 G G G G G G G G G G A G G G G G G G G G
15 chr15_85779906 0 85779906 C C C C C C C C T T C C C C C C C C C C
15 chr15_85780071 0 85780071 C C C T C C C C C C C C C C C C C C C C
15 chr15_85784177 0 85784177 T T T T T T T T G G G G T T T T T T T T
15 chr15_85786260 0 85786260 G G A G G G G G G G G G G G G G G G G G
15 chr15_85790784 0 85790784 T T T T T T C C T T T T T T T T T T T T
15 chr15_85791455 0 85791455 G G G G G G A A G G G G G G G G G G G G
15 chr15_85797195 0 85797195 T T T T T T T T C C C C T T T T T T T T
15 chr15_85800785 0 85800785 G G G G G G A A G G G G G G G G G G G G
15 chr15_85803019 0 85803019 C C C C C C C C C C C C C T C C C C C C
15 chr15_85805353 0 85805353 G G G G G G G G C C C C G G G G G G G G
15 chr15_85806848 0 85806848 T T T T T T T T C C C C T T T T T T T T
15 chr15_85808397 0 85808397 T T T T T T T T T T T T C T T T T T T T
15 chr15_85808608 0 85808608 T T T T T T T T C T T T T T T T T T T T
15 chr15_85827916 0 85827916 C C C C C C C C A A A A C C C C C C C C
15 chr15_85828333 0 85828333 A A A A A A A A A A A A A A G G A A A A
15 chr15_85837031 0 85837031 C C C C C C C C C C C C C T C C C C C C
15 chr15_85837834 0 85837834 G G G G G G G G G G G G G G C C G G G G
15 chr15_85849834 0 85849834 A A A A A A A A G G G G A A A A A A A A
15 chr15_85853541 0 85853541 T T T T T T T T T T T T C T T T T T T T
15 chr15_85867751 0 85867751 A A A A A A A A G G G G A A A A A A A A
15 chr15_85871076 0 85871076 G G A A A A G G G G G G A A A A A A G G
15 chr15_85876288 0 85876288 C C C C C C C C C C C C C C A A C C C C
15 chr15_85877616 0 85877616 G G G G G G G G A A A A G G G G G G G G
15 chr15_85881929 0 85881929 T T C T T T T T T T T T T T T T T T T T
15 chr15_85887588 0 85887588 C C C C C T C C C C C C C C C C C C C C
15 chr15_85892365 0 85892365 A A A A A A A A A A A A A A G G A A A A
15 chr15_85898890 0 85898890 A A A A A A A A C C C C A A A A A A A A
15 chr15_85906286 0 85906286 T T T T T T T T T T A T T T T T T T T T
15 chr15_85907597 0 85907597 G G G G G G G G G G G G G G C C G G G G
15 chr15_85912272 0 85912272 T T T T T T C C T T T T T T T T T T T T
15 chr15_85919870 0 85919870 T T T T T T T T T T T T T T C C T T T T
15 chr15_85920462 0 85920462 C C C C C C C C C C C C C C C C A A C C
15 chr15_85933588 0 85933588 C C C C C T C C C C C C C C C C C C C C
15 chr15_85936415 0 85936415 G G G G G T G G G G G G G G G G G G G G
15 chr15_85946999 0 85946999 G G A A A A G G A A A A A A A A A A G G
15 chr15_85956404 0 85956404 A A A A A A A A A A A A A A A A G G A A
15 chr15_85959103 0 85959103 T T T T T T T T C C C C T T T T T T T T
15 chr15_85960156 0 85960156 A A G G G G A A G G G G G G G G G G A A
15 chr15_85961536 0 85961536 G G G G G G G G G G A G G G G G G G G G
15 chr15_85966041 0 85966041 A A A A A A A A G G G G A A A A A A A A
15 chr15_85967807 0 85967807 T T T T T T T T T T T T T T G G T T T T
15 chr15_85974647 0 85974647 C C C C C C C C T T T T C C C C C C C C
15 chr15_85976646 0 85976646 C C C C C C C C C C C C C T C C C C C C
15 chr15_85994321 0 85994321 G G G G G G G G T T T T G G G G G G G G
15 chr15_85994855 0 85994855 G G A A G G G G G G G G G G G G G G G G
15 chr15_85998934 0 85998934 C C C C C C C C C C C C C T C C C C C C
15 chr15_85999185 0 85999185 A A G G G G A A G G G G G G G G G G A A
15 chr15_86000750 0 86000750 C C C C C C C C C C C C C T C C C C C C
15 chr15_86001294 0 86001294 A A A A A A A A G G G G A A A A A A A A
15 chr15_86004142 0 86004142 T T T T T T T T C C C C T T T T T T T T
15 chr15_86006433 0 86006433 T T C C C C T T T T T T T T T T C C T T
15 chr15_86011747 0 86011747 C C T T T T C C T T T T T T T T T T C C
15 chr15_86020270 0 86020270 T T T T T T T T G G G G T T T T T T T T
15 chr15_86023613 0 86023613 T T T T T T T T T T T T C T T T T T T T
15 chr15_86024062 0 86024062 T T T T T T T T C C C C T T T T T T T T
15 chr15_86025846 0 86025846 G G G G G G T T G G G G G G G G G G G G
15 chr15_86027520 0 86027520 C C C C C C C C C C C C C C C C A A C C
15 chr15_86041579 0 86041579 T T T T T T T T C C C C T T T T T T T T
15 chr15_86045681 0 86045681 C C C C C C C C T T T T C C C C C C C C
15 chr15_86048764 0 86048764 T T T T T T T T C C C C T T T T T T T T
15 chr15_86049375 0 86049375 C C C C T T C C C C C C C C C C C C C C
15 chr15_86050572 0 86050572 G G A A G G G G G G G G G G G G G G G G
15 chr15_86050751 0 86050751 T T T T T T T T T T C T T T T T T T T T
15 chr15_86055774 0 86055774 G G A A A A A A A A A A A A A A A A A A
15 chr15_86059935 0 86059935 T T T T T T T T T T T T T T T T C C T T
15 chr15_86061250 0 86061250 A A A A A A A A T T T T A A A A A A A A
15 chr15_86063864 0 86063864 T T T T T T T T T T T T A T T T T T T T
15 chr15_86065790 0 86065790 C C C C C C C C C C C C C C T T C C C C
15 chr15_86065800 0 86065800 C C C C C C C C C C C C C G C C C C C C
15 chr15_86069504 0 86069504 C C C C C T C C C C C C C C C C C C C C
15 chr15_86070638 0 86070638 A A A A A A A A A A A A G G G G G G A A
15 chr15_86070933 0 86070933 G G G G G G G G T T G T G G G G G G G G
15 chr15_86072485 0 86072485 A A A A A A A A A A A A A G A A A A A A
15 chr15_86072889 0 86072889 A A A A A A A A G G G G A A G G A A A A
15 chr15_86075460 0 86075460 C T T T T T T T T T T T T T T T T T T T
15 chr15_86083937 0 86083937 T T T T T T T T T T T T C T T T T T T T
15 chr15_86086943 0 86086943 A A A G A A A A A A A A A A A A A A A A
15 chr15_86088144 0 86088144 A A A A A A A A A A A A A G A A A A A A
15 chr15_86092944 0 86092944 T T T T T T T T T T T T G T T T T T T T
15 chr15_86100617 0 86100617 T T T T T T T T C C C C T T T T T T T T
15 chr15_86102393 0 86102393 A A A A A A A A A A A A A T A A A A A A
15 chr15_86102755 0 86102755 C C C C C T C C C C C C C C C C C C C C
15 chr15_86112651 0 86112651 G G G G G G G G G G G G G G A A G G G G
15 chr15_86113586 0 86113586 C C C C A C C C C C C C C C C C C C C C
15 chr15_86115305 0 86115305 C C A A C C C C C C C C C C C C C C C C
15 chr15_86118138 0 86118138 G G G G A G G G G G G G G G G G G G G G
15 chr15_86122463 0 86122463 C C C C C T C C C C C C C C C C C C C C
15 chr15_86123951 0 86123951 T T T T T T T T C C C C T T T T T T T T
15 chr15_86127029 0 86127029 C C C C C C C C C C C C C C C C T T C C
15 chr15_86130170 0 86130170 T T T T T T T T T T T T T T T T C C T T
15 chr15_86132828 0 86132828 C C C C C C C C C C C C C T C C C C C C
15 chr15_86135536 0 86135536 G G G G G G G G G G G G G G A A G G G G
15 chr15_86136721 0 86136721 T T C C C C T T C C C C C C C C C C T T
15 chr15_86137758 0 86137758 C C C C C C C C C C C C C C C C T T C C
15 chr15_86138386 0 86138386 C C C C C C C C C C C C C C G G C C C C
15 chr15_86139836 0 86139836 G G G G G G G G G G G G A G G G G G G G
15 chr15_86141262 0 86141262 T T T T T T T T C C C C T T T T T T T T
15 chr15_86148270 0 86148270 C C C C C C C C C T C C C C C C C C C C
15 chr15_86148557 0 86148557 C C T T C C C C C C C C C C C C C C C C
15 chr15_86151066 0 86151066 C C C C C C C C C T T T C C C C C C C C
15 chr15_86152482 0 86152482 C C T T C C C C C C C C C C C C C C C C
15 chr15_86156692 0 86156692 A A C C A C A A A A A A A A A A A A A A
15 chr15_86157549 0 86157549 C C C C C C C C C C C C C T C C C C C C
15 chr15_86164533 0 86164533 G G G G G G G G G G G G A G G G G G G G
15 chr15_86166870 0 86166870 A A A A A A A A G G G G A A A A A A A A
15 chr15_86174867 0 86174867 G G G G G G G G A G A A G G G G G G G G
15 chr15_86184013 0 86184013 G G G G G G G G G G A G G G G G G G G G
15 chr15_86190289 0 86190289 T T C C T T T T C C C C C C C C C C T T
15 chr15_86192877 0 86192877 G G G G G G G G G G A G G G G G G G G G
15 chr15_86193004 0 86193004 G G G G G G G G G G G G G G T T G G G G
15 chr15_86197142 0 86197142 C C C G C C C C C C C C C C C C C C C C
15 chr15_86200127 0 86200127 T T C T T T T T T T T T T T T T T T T T
15 chr15_86200138 0 86200138 T T A A T T T T T T T T T T T T T T T T
15 chr15_86210170 0 86210170 T T T T T T T T C C T T T T T T T T T T
15 chr15_86212752 0 86212752 C C C C C C C C C C C C C C T T C C C C
15 chr15_86214294 0 86214294 G G G G G G G G G G G G G G G G A G G G
15 chr15_86215090 0 86215090 A A A A A A A A A A A A C C A A A A A A
15 chr15_86215288 0 86215288 G G G G G G G G G G G G A A G G G G G G
15 chr15_86217651 0 86217651 C C C C C C C C C C C C A A C C C C C C
15 chr15_86220796 0 86220796 T T T T T T T T T T T T T T T T C T T T
15 chr15_86221917 0 86221917 C C C C T T C C C C C C C C C C C C C C
15 chr15_86222346 0 86222346 C C C C C C C C C C T T C C C C C C C C
15 chr15_86226099 0 86226099 A A A A A A G G A A A A A A A A A A A A
15 chr15_86229438 0 86229438 T T T T T T T T T T C C T T T T T T T T
15 chr15_86238534 0 86238534 T T T T T T T T T T T T T T C C T T T T
15 chr15_86247803 0 86247803 C C C C C C C C C C C T C C C C C C C C
15 chr15_86248587 0 86248587 T T T T T T T T C C C C T T T T T T T T
15 chr15_86249122 0 86249122 C C C C C C C C C C C C C C C C C G C C
15 chr15_86262880 0 86262880 C C T T C T C C C C C C C C C C C C C C
15 chr15_86265975 0 86265975 A A A A A A A A A A A A A A A A G G A A
15 chr15_86267106 0 86267106 C C C C C C C C C C C C C C G G C C C C
15 chr15_86298037 0 86298037 A A T T T T A A A A A A A A A A A A A A
15 chr15_86298769 0 86298769 A G G G G G G G G G G G G G G G G G G G
15 chr15_86303744 0 86303744 G G G G G G G G G G G G A G G G G G G G
15 chr15_86305091 0 86305091 A A A A A A A A G G G G A A A A A A A A
15 chr15_86306196 0 86306196 C C C C C C C C C C C C C C C C T T C C
15 chr15_86307812 0 86307812 T T T T T T T T C C C C T T T T T T T T
15 chr15_86310472 0 86310472 G G G G G G G G G G C G G G G G G G G G
15 chr15_86312176 0 86312176 C C C C C C C C T T T T C C C C C C C C
15 chr15_86314699 0 86314699 A A A A G G A A A A A A A A A A A A A A
15 chr15_86318223 0 86318223 T T T T T T T T T T T T T T T T C C T T
15 chr15_86319367 0 86319367 A A A A A A A A A A G G A A A A A A A A
15 chr15_86321062 0 86321062 T T T T T T T T T T T T T T G G T T T T
15 chr15_86321415 0 86321415 T T T T G T T T T T T T T T T T T T T T
15 chr15_86324503 0 86324503 A A A A A A A A A A A A A A G G A A A A
15 chr15_86325837 0 86325837 A A A A A A A A A A A A A G A A A A A A
15 chr15_86327886 0 86327886 A A A A A A A A T T T T A A A A A A A A
15 chr15_86328037 0 86328037 C C C C C C C C T T T T C C C C C C C C
15 chr15_86328793 0 86328793 C C C C C C C C T T T T C C C C C C C C
15 chr15_86334248 0 86334248 G G G G G G G G G G A G G G G G G G G G
15 chr15_86343610 0 86343610 T T C C C C T T C C C C C C C C C C T T
15 chr15_86350246 0 86350246 G G G G G G G G G G A G G G G G G G A A
15 chr15_86352264 0 86352264 A A G G G G A A A A A A A A A A A A A A
15 chr15_86361811 0 86361811 C C C C C C C C C C C C C C T T C C C C
15 chr15_86369371 0 86369371 C C C C C C C C C C C C C G C C C C C C
15 chr15_86373574 0 86373574 T T T T T T T T T T T T T T T T C T T T
15 chr15_86373674 0 86373674 C C C C C C C C C C C C C T C C C C C C
15 chr15_86376134 0 86376134 C C C C C C C C A A A A A A C C C C C C
15 chr15_86377115 0 86377115 A A A A A A A A A G A A A A A A A A A A
15 chr15_86378604 0 86378604 T T T T T T T T T T T T T T T T C T T T
15 chr15_86383137 0 86383137 A A A A A A A A G G G G A A A A A A A A
15 chr15_86386025 0 86386025 G G G G G G G G G G G G T T G G G G G G
15 chr15_86387773 0 86387773 G G G T G G G G G G G G G G G G G G G G
15 chr15_86388094 0 86388094 C T T T T T T T T T T T T T T T T T T T
15 chr15_86389660 0 86389660 C C C C C C C C C C C C C C A A C C C C
15 chr15_86389716 0 86389716 C C C C C C C C C C C C C T C C C T C C
15 chr15_86390399 0 86390399 C C C C C C C C C C C C C C T T C C C C
15 chr15_86397558 0 86397558 G G G G G G G G G G G G C G G G G G G G
15 chr15_86397822 0 86397822 G G G G G G G G A A A A G G G G G G G G
15 chr15_86400297 0 86400297 G G G T G G G G G G G G G G G G G G G G
15 chr15_86411617 0 86411617 A A A A A A A A C C C C A A A A A A A A
15 chr15_86413776 0 86413776 C C C C C C C C C C C C T T T T T T C C
15 chr15_86420993 0 86420993 C C C T C C C C C C C C C C C C C C C C
15 chr15_86426438 0 86426438 G G G G G G G G G G G G G G G G T T G G
15 chr15_86428618 0 86428618 A A A A A A A A A A A A A A C C A A A A
15 chr15_86430430 0 86430430 A A A A A A G G A A A A A A A A A A A A
15 chr15_86432873 0 86432873 C C C C C C C C A C A A C C C C C C C C
15 chr15_86433371 0 86433371 C C T T T T C C C C C C C C C C C C C C
15 chr15_86433734 0 86433734 G G A G G G G G G G G G G G G G G G G G
15 chr15_86441612 0 86441612 A A A A A A G G A A A A A A A A A A A A
15 chr15_86450618 0 86450618 C C C C C C C C C C C T C C C C C C C C
15 chr15_86450673 0 86450673 C C C C C C T T C C C C C C C C C C C C
15 chr15_86451017 0 86451017 A A A A A A A A A A A G A A A A A A A A
15 chr15_86451612 0 86451612 G G A G G G G G G G G G G G G G G G G G
15 chr15_86452300 0 86452300 A A A A A A A A A A A A A A A A T T A A
15 chr15_86465459 0 86465459 T T T T T T T T T T T T T T A A T T T T
15 chr15_86468453 0 86468453 G G G G G G G G G G G G G G C C G G G G
15 chr15_86474389 0 86474389 A A A A A A A A T T T T A A A A A A A A
15 chr15_86475400 0 86475400 T T T T T T T T C T C T T T T T T T T T
15 chr15_86481270 0 86481270 C C C C C T C C C C C C C C C C C C C C
15 chr15_86485028 0 86485028 G G G G G T G G T T T T T T T T T T G G
15 chr15_86493121 0 86493121 A A A A A A A A A G A A A A A A A A A A
15 chr15_86495851 0 86495851 G G G G A G G G G G G G G G G G G G G G
15 chr15_86497053 0 86497053 G G G G G G G G A G A A G G A A G G G G
15 chr15_86505732 0 86505732 C C C C C C C C C C C T C C C C C C C C
15 chr15_86506218 0 86506218 G G G G A A G G G G G G G G G G G G G G
15 chr15_86508923 0 86508923 A A A A A A T T A A A A A A A A A A A A
15 chr15_86511234 0 86511234 T T T T T T T T T T T T T T C C T T T T
15 chr15_86511470 0 86511470 C C C C C C C C T T T T C C C C C C C C
15 chr15_86511522 0 86511522 C C C C C T C C C C C C C C C C C C C C
15 chr15_86512082 0 86512082 T T A T T T T T T T T T T T T T T T T T
15 chr15_86515351 0 86515351 G G G G G G G G A A A A G G G G G G G G
15 chr15_86520823 0 86520823 G G G G G G G G C C C C G G G G G G G G
15 chr15_86522058 0 86522058 G G G G G G G G G G G G G G A A G G G G
15 chr15_86522526 0 86522526 C C C C C C C C T T T T C C C C C C C C
15 chr15_86522920 0 86522920 G G G G G G G G G G G G G G C C G G G G
15 chr15_86523767 0 86523767 C C C C C C C C T T T T C C C C C C C C
15 chr15_86530551 0 86530551 G G G G G G G G A A A A A G A A A A G G
15 chr15_86536877 0 86536877 C C C C C C C C C C C T C C C C C C C C
15 chr15_86543836 0 86543836 G G G G G G G G G G G G G T G G G G G G
15 chr15_86550948 0 86550948 T T T T A T T T T T T T T T T T T T T T
15 chr15_86551105 0 86551105 C C C C C C C C C C C C C C C C T T C C
15 chr15_86553486 0 86553486 A A A A A G A A A A A A A A A A A A A A
15 chr15_86556783 0 86556783 C C C C C C C C C C C C C C C C G G C C
15 chr15_86561101 0 86561101 C C C C C C T T C C C C C C C C C C C C
15 chr15_86563944 0 86563944 A A A A A A A A G G G G A A A A A A A A
15 chr15_86564837 0 86564837 C C C C C C C C C C C C C C T T C C C C
15 chr15_86577482 0 86577482 C C C C C C C C C C C C C C T T C C C C
15 chr15_86580015 0 86580015 T T T T T T T T T T G T T T T T T T T T
15 chr15_86581090 0 86581090 T T T T T T T T T T T T G G T T T T T T
15 chr15_86585921 0 86585921 C C C C C C C C C G C C C C C C C C C C
15 chr15_86587556 0 86587556 G G A A A G G G A G A A G G A G G G G G
15 chr15_86588039 0 86588039 G G G G G G G G G G G T G G G G G G G G
15 chr15_86589896 0 86589896 T T T T T T T T C C C C T T T T T T T T
15 chr15_86590399 0 86590399 G G G G C G G G G G G G G G G G G G G G
15 chr15_86595081 0 86595081 G G G G A G G G G G G G G G G G G G G G
15 chr15_86614169 0 86614169 G G G G G G G G G G G G G G G G T T G G
15 chr15_86614548 0 86614548 T T T T T T T T C C C C T T T T T T T T
15 chr15_86619921 0 86619921 C C C C C C T T C C C C C C C C C C C C
15 chr15_86620712 0 86620712 C C C C C C C C A A A A C C C C C C C C
15 chr15_86622896 0 86622896 C C C C C C C C C C C C C C T T C C C C
15 chr15_86625322 0 86625322 C C C C C C A A C C C C C C C C C C C C
15 chr15_86633774 0 86633774 A A A A G G A A A A A A A A A A A A A A
15 chr15_86642744 0 86642744 A A A A A A A A G G G G A A A A A A A A
15 chr15_86647108 0 86647108 C C C C C C C C C C C C C C C C T T C C
15 chr15_86648292 0 86648292 G G G G G G A A G G G G G G G G G G G G
15 chr15_86652304 0 86652304 T T T T T T T T T T C T T T T T T T T T
15 chr15_86655110 0 86655110 A A G G G G G G G G G G G G G G G G A A
15 chr15_86657615 0 86657615 C C C C C C G G C C C C C C C C C C C C
15 chr15_86659007 0 86659007 C C C C C T C C C C C C C C C C C C C C
15 chr15_86660053 0 86660053 G G G G G G G G C C C C G G G G G G G G
15 chr15_86660850 0 86660850 T T T T T T T T C C C C T T T T T T T T
15 chr15_86667718 0 86667718 T T T T T T T T G G G G T T T T T T T T
15 chr15_86668743 0 86668743 G G T T T T G G T T T T T T T T T T G G
15 chr15_86675086 0 86675086 G G G G G G G G A G G G G G G G G G G G
15 chr15_86683618 0 86683618 C C C C C C C C G G G G C C C C C C C C
15 chr15_86688751 0 86688751 T T T T T T T T T T T T T T C C T T T T
15 chr15_86690160 0 86690160 A A A A A C A A A A A A A A A A A A A A
15 chr15_86690375 0 86690375 C C C C C C C C T T T T C C C C C C C C
15 chr15_86696345 0 86696345 G G G G A G G G G G G G G G G G G G G G
15 chr15_86698526 0 86698526 C C T T C C C C T T T T T T T T T T C C
15 chr15_86699001 0 86699001 T T C C T T T T T T T T T T T T T T T T
15 chr15_86699890 0 86699890 A A G G A A A A A A A A A A A A A A A A
15 chr15_86700295 0 86700295 G G G G G G G G G G G G T T G G G G G G
15 chr15_86701724 0 86701724 T T T T T T T T C C C C T T T T T T T T
15 chr15_86702224 0 86702224 C C C C C T C C C C C C C C C C C C C C
15 chr15_86704351 0 86704351 G G G G G G G G G G A G G G G G G G G G
15 chr15_86715878 0 86715878 T T T T T T T T T T C T T T T T T T T T
15 chr15_86718993 0 86718993 G G A A A A G G A A A A A A A A A A G G
15 chr15_86721839 0 86721839 G G G G G G G G G G G G G T G G G G G G
15 chr15_86721890 0 86721890 C C C C C C T T C C C C C C C C C C C C
15 chr15_86724303 0 86724303 T T T T T T T T C C C C T T T T T T T T
15 chr15_86725078 0 86725078 C C C C C C C C C C C C C C C C C T C C
15 chr15_86726282 0 86726282 A A A A A A A A G G G G A A A A A A A A
15 chr15_86737383 0 86737383 A A A A A A T T A A A A A A A A A A A A
15 chr15_86743774 0 86743774 A A A A A A A A G G G G A A A A A A A A
15 chr15_86746125 0 86746125 G G G G G G G G G G G G G G A A G G G G
15 chr15_86748011 0 86748011 C C C C C C C C C C C C T T T T T T C C
15 chr15_86748603 0 86748603 A G G G G G G G G G G G G G G G G G G G
15 chr15_86750421 0 86750421 G G G G G G G G T T T T G G G G G G G G
15 chr15_86754511 0 86754511 G G G G G G G G C G G G G G G G G G G G
15 chr15_86757137 0 86757137 T T T T T T T T T T T T T T T T G G T T
15 chr15_86758934 0 86758934 G G G G G G G G G G G G G G A A G G G G
15 chr15_86760389 0 86760389 C C C C C C C C T T T T C C C C C C C C
15 chr15_86761307 0 86761307 A A A A A A G G A A A A A A A A A A A A
15 chr15_86762392 0 86762392 A A A A A A A A G G G G A A A A A A A A
15 chr15_86765839 0 86765839 T T T T C T T T T T T T T T T T T T T T
15 chr15_86766801 0 86766801 T T C C C C T T C C C C C C C C C C T T
15 chr15_86766887 0 86766887 C C G G G G C C C C C C G G G G G G C C
15 chr15_86769370 0 86769370 G G C C G G G G G G G G G G G G G G G G
15 chr15_86784988 0 86784988 T T T T T T T T T T T T T T C C T T T T
15 chr15_86785531 0 86785531 G G G G G G G G A A A A G G G G G G G G
15 chr15_86786660 0 86786660 G G G G G G G G G G G G G G A A A A G G
15 chr15_86790614 0 86790614 C C C C C C C C A A A A C C C C C C C C
15 chr15_86796385 0 86796385 A A A A A A A A A T T T A A A A A A A A
15 chr15_86801281 0 86801281 T T C C T T T T C C C C C C C C C C T T
15 chr15_86801420 0 86801420 G G A A A A G G A A A A A A A A A A G G
15 chr15_86802692 0 86802692 T T T T T T T T A A A A T T T T T T T T
15 chr15_86806770 0 86806770 T T T T T T T T C C C C T T T T T T T T
15 chr15_86808952 0 86808952 C C C C C C C C A C C C C C C C C C C C
15 chr15_86811010 0 86811010 C C C C C C C C A A A A C C C C C C C C
15 chr15_86821377 0 86821377 A A A A A A A A A G A A A A A A A A A A
15 chr15_86831149 0 86831149 C C C C T T C C C C C C C C C C C C C C
15 chr15_86835364 0 86835364 T T T T C C T T T T T T T T T T T T T T
15 chr15_86842422 0 86842422 A A A A A A A A T T T T A A A A A A A A
15 chr15_86844974 0 86844974 T T T T T T T T C C C C T T T T T T T T
15 chr15_86846085 0 86846085 G T G G G G G G G G G G G G G G G G G G
15 chr15_86861925 0 86861925 A A C C A A A A A A A A A A A A A A A A
15 chr15_86863954 0 86863954 C C C C C C C C C C C C C C C C A C C C
15 chr15_86870083 0 86870083 A A G G G G A A A A A A A A A A A A A A
15 chr15_86878119 0 86878119 G G G G G G G G G G G G G G C C G G G G
15 chr15_86882000 0 86882000 A A A A A A A A G G G G A A A A A A A A
15 chr15_86882288 0 86882288 C C C C C C C C C C C C C T C C C C C C
15 chr15_86889790 0 86889790 A A C C C C A A A A A A A A A A A A A A
15 chr15_86891472 0 86891472 A A A A A A A A A G A A A A A A A A A A
15 chr15_86894012 0 86894012 G G G G G G G G A A A A G G G G G G G G
15 chr15_86901319 0 86901319 C C C C C C C C T T T T C C C C C C C C
15 chr15_86902868 0 86902868 C C C C C C C C T T T T C C C C T T C C
15 chr15_86905442 0 86905442 A A A A A A A A G G G G A A A A A A A A
15 chr15_86908953 0 86908953 T T T T T T T T T T T T A A T T A A T T
15 chr15_86917320 0 86917320 A A A A A A A A A A A A G G A A A A A A
15 chr15_86923629 0 86923629 T T C C C C C C C C C C C C C C C C T T
15 chr15_86930153 0 86930153 G G C C C C C C C C C C C C C C C C C C
15 chr15_86931654 0 86931654 G G G G G G G G G G G G G G G G A G G G
15 chr15_86936577 0 86936577 C C C T C C C C C C C C C C C C C C C C
15 chr15_86943045 0 86943045 A A A A A A A A A A A A A A C C A A A A
15 chr15_86947345 0 86947345 C C C C T T C C C C C C C C C C C C C C
15 chr15_86947677 0 86947677 T T T T T T T T A A A A T T T T T T T T
15 chr15_86949693 0 86949693 G G G G G G G G A A A A G G G G G G G G
15 chr15_86950361 0 86950361 C C A A C C C C C C C C C C C C C C C C
15 chr15_86953706 0 86953706 C C C C C C C C T T T T C C C C C C C C
15 chr15_86959533 0 86959533 C C C C C C C C G G G G C C C C C C C C
15 chr15_86962146 0 86962146 C C C C C C C C T T T T C C C C C C C C
15 chr15_86964615 0 86964615 G G A A A A G G A A A A A A A A A A G G
15 chr15_86965997 0 86965997 C C C C C C C C C T C C C C C C C C C C
15 chr15_86970449 0 86970449 G G A A A A G G A A A A A A A A A A G G
15 chr15_86974874 0 86974874 C C C C C T C C T T T T C C C C C C C C
15 chr15_86978584 0 86978584 C C C C C T C C C C C C C C C C C C C C
15 chr15_86979765 0 86979765 G G A A A A G G G G G G A A A A A A G G
15 chr15_86981857 0 86981857 G G G G G G G G A A A A G G G G G G G G
15 chr15_86982583 0 86982583 C C C C C C C C C C C C C C C C T T C C
15 chr15_86988631 0 86988631 G G G G G G G G G G G G G G A A G G G G
15 chr15_86989758 0 86989758 C C T T C C C C C C C C C C C C C C C C
15 chr15_86989978 0 86989978 A A A A A A A A A A A A C C C C C C A A
15 chr15_86993675 0 86993675 C C C C C C C C C C C C C C C C T T C C
15 chr15_87012216 0 87012216 C C C T C C C C C C C C C C C C C C C C
15 chr15_87017522 0 87017522 T T T T T T C C T T T T T T T T T T T T
15 chr15_87019985 0 87019985 G G G G G T G G G G G G G G G G G G G G
15 chr15_87024822 0 87024822 G G G G G T G G G G G G G G G G G G G G
15 chr15_87026661 0 87026661 C C C C C C C C T T T T C C C C C C C C
15 chr15_87031104 0 87031104 G G A A A A A A A A A A A A A A A A G G
15 chr15_87032792 0 87032792 G G G G A G G G G G G G G G G G G G G G
15 chr15_87032942 0 87032942 G G G G G G G G T T T T G G G G G G G G
15 chr15_87033931 0 87033931 A A A A A A A A A A A A G G A G A A A A
15 chr15_87039124 0 87039124 G G G G G G G G T T T T G G G G G G G G
15 chr15_87041619 0 87041619 T T C T T T T T T T T T T T T T T T T T
15 chr15_87043165 0 87043165 G G G G A A G G G G G G G G G G G G G G
15 chr15_87044274 0 87044274 C C C C C C C C C C C C C C C T C C C C
15 chr15_87044405 0 87044405 G G G G G G G G G G G G G G G G A A G G
15 chr15_87049146 0 87049146 G G G G G G G G A G A G G G G G G G G G
15 chr15_87049847 0 87049847 C C C T C C C C C C C C C C C C C C C C
15 chr15_87049903 0 87049903 A A A A A A A A C C C C A A A A A A A A
15 chr15_87049987 0 87049987 A A A A A A A A A A A A A A A G A A A A
15 chr15_87052397 0 87052397 G G G G G G G G G G G G A G G G G G G G
15 chr15_87061902 0 87061902 T T T T T T T T T T T T T T T T G T T T
15 chr15_87066055 0 87066055 A A A A A A A A T T T T A A A A A A A A
15 chr15_87066962 0 87066962 C C C C C T C C C C C C T T T T T T C C
15 chr15_87069471 0 87069471 A A A A A A A A A A A A A A A A G G A A
15 chr15_87072808 0 87072808 G G G G G G G G A G A G G G G G G G G G
15 chr15_87078118 0 87078118 C C C C C C C C A A A A C C C C C C C C
15 chr15_87083879 0 87083879 C C C C C T C C C C C C C C C C C C C C
15 chr15_87085983 0 87085983 A A A A A A A A G G G G A A A A A A A A
15 chr15_87095446 0 87095446 G G A A G G G G A A A A G G G G G G G G
15 chr15_87097586 0 87097586 G G G G G G G G A A A G G G G G G G G G
15 chr15_87099022 0 87099022 C C T T C C C C C C C C C C C C C C C C
15 chr15_87101396 0 87101396 C C T T C C C C C C C C C C C C C C C C
15 chr15_87102987 0 87102987 C C C C C C C C C C C C A A A A C C C C
15 chr15_87104755 0 87104755 C C C C C C C C C C C C A A C C C C C C
15 chr15_87114748 0 87114748 A A A A A A A A A A A A A A G G A A A A
15 chr15_87115757 0 87115757 G G G G G G G G G G G G G G G G T T G G
15 chr15_87116179 0 87116179 G G G G G G G G G G G G G G C G G G G G
15 chr15_87120478 0 87120478 A A A A A A A A G G G G A A A A A A A A
15 chr15_87122949 0 87122949 C C C C C C C C C C A A C C C C C C C C
15 chr15_87130739 0 87130739 G G G G G G G G G G A G G G G G G G G G
15 chr15_87133999 0 87133999 G G T T G T G G G G G G G G G G G G G G
15 chr15_87135161 0 87135161 A A A A A G A A A A A A A A A A A A A A
15 chr15_87158423 0 87158423 G G G T G G G G G G G G G G G G G G G G
15 chr15_87164851 0 87164851 A A A A A A A A A T A A A A A A A A A A
15 chr15_87166375 0 87166375 G G G G G G G G G G G G A G A A G G G G
15 chr15_87175009 0 87175009 T T T T T T T T T T T T T T T T C C T T
15 chr15_87175473 0 87175473 G G G G G G G G G G G G G G G G T T G G
15 chr15_87176142 0 87176142 G G G G G G G G G G G G A G G G G G G G
15 chr15_87180865 0 87180865 C C C C C C C C C C C C C G C C C C C C
15 chr15_87181173 0 87181173 A A G G G G A A A A A A A A A A A A A A
15 chr15_87181936 0 87181936 A G G G G G G G G G G G G G G G G G A A
15 chr15_87184380 0 87184380 T T T T T T T T T T C T T T T T T T T T
15 chr15_87184765 0 87184765 G G G G G G G G G G G G C G G G G G G G
15 chr15_87187300 0 87187300 C C C C C C C C C C C C C T C C C C C C
15 chr15_87188908 0 87188908 C C T T C T C C C C C C C C C C C C C C
15 chr15_87193160 0 87193160 G G G G G G G G G G G G G G C C G G G G
15 chr15_87193295 0 87193295 C C T T C C C C C C C C C C C C C C C C
15 chr15_87201774 0 87201774 T T T T C T T T T T T T T T T T T T T T
15 chr15_87202800 0 87202800 A A C C C C A A C C C C C C C C C C A A
15 chr15_87204813 0 87204813 C C C C C C C C A C A A C C C C C C C C
15 chr15_87205107 0 87205107 A A A A A A A A A G G G A A A A A A A A
15 chr15_87213610 0 87213610 G G G G G G G G G G G G C G G G G G G G
15 chr15_87215101 0 87215101 T T T T T T T T T T T T T T C C T T T T
15 chr15_87219640 0 87219640 T T T T T T T T T T T T G T T T T T T T
15 chr15_87223619 0 87223619 A A A A A A A A G G A A A A A A A A A A
15 chr15_87226198 0 87226198 C C T T C C C C C C C C C C C C C C C C
15 chr15_87228210 0 87228210 T T T T T T T T C C C C T T T T T T T T
15 chr15_87228512 0 87228512 G G G G G G G G A A A A G G G G G G G G
15 chr15_87239324 0 87239324 G G G G G G G G G G G G A G G G G G G G
15 chr15_87240523 0 87240523 C C C C C C C C C C C C C C T T T T C C
15 chr15_87240876 0 87240876 G G G G G G G G A G G G G G G G G G G G
15 chr15_87244810 0 87244810 A A A A A A A A A A A A A A C C A A A A
15 chr15_87251191 0 87251191 C C C C C C C C C C C C C C C C T T C C
15 chr15_87252587 0 87252587 A A A G A A A A A A A A A A A A A A A A
15 chr15_87252728 0 87252728 C C C G G G C C G G G G C C C C C C C C
15 chr15_87252795 0 87252795 T T T T T T T T T T T T T T C C T T T T
15 chr15_87255856 0 87255856 C C C C C C C C C C C C A C C C C C C C
15 chr15_87258582 0 87258582 G G G G G G G G G G G G G G G G A G G G
15 chr15_87260377 0 87260377 A A A A A A A A G G G G A A A A A A A A
15 chr15_87261413 0 87261413 C C A C C C C C C C C C C C C C C C C C
15 chr15_87265586 0 87265586 A A A A A A A A A G G G A A A A A A A A
15 chr15_87267416 0 87267416 C C C C C C C C C C C C C T C C C C C C
15 chr15_87278762 0 87278762 T T T T T T T T C T C T T T T T T T T T
15 chr15_87300597 0 87300597 G G G G G G G G G G G G A G G G G G G G
15 chr15_87308543 0 87308543 C C C C C C C C C C C C C C C C T T C C
15 chr15_87318705 0 87318705 C T C C C C C C C C C C C C C C C C T T
15 chr15_87325774 0 87325774 T T T T T T T T C C C C T T T T T T T T
15 chr15_87326596 0 87326596 C C C C C C C C C C C T C C C C C C C C
15 chr15_87329456 0 87329456 T T T T T T T T T T T T T T C C T T T T
15 chr15_87331783 0 87331783 C C C C C C C C C C C C C C T T C C C C
15 chr15_87338134 0 87338134 A A A A A A A A A A A A G G A A A A A A
15 chr15_87344117 0 87344117 T T T T T T T T T T T T T T T T G T T T
15 chr15_87344967 0 87344967 G G G G G G G G G G G G G G A A G G G G
15 chr15_87349902 0 87349902 G G A G G G G G G G G G G G G G G G G G
15 chr15_87351071 0 87351071 A A A A A A A A A A A A G G A A A A A A
15 chr15_87354251 0 87354251 C C C C C C C C A A A A C C C C C C C C
15 chr15_87356213 0 87356213 A A A A A G A A A A A A A A A A A A A A
15 chr15_87356848 0 87356848 G G C C G G G G G G G G G G G G G G G G
15 chr15_87357579 0 87357579 A A A A A A A A C C C C A A A A A A A A
15 chr15_87358267 0 87358267 C C T T C T C C C C C C C C C C C C C C
15 chr15_87366552 0 87366552 C C C C C C A A C C C C C C C C C C C C
15 chr15_87367977 0 87367977 C C C C C C C C T T T T C C C C C C C C
15 chr15_87378694 0 87378694 A A A A A A A A G G G G A A A A A A A A
15 chr15_87381901 0 87381901 T T T T T T T T C C C C T T T T T T T T
15 chr15_87385105 0 87385105 A A A A A A A A A A G G A A A A A A A A
15 chr15_87385814 0 87385814 C C C C C C C C C C C T C C T T C C C C
15 chr15_87388672 0 87388672 C C C C C C C C C C C T C C C C C C C C
15 chr15_87389085 0 87389085 C T C C C C T T C C C C C C C C C C T T
15 chr15_87390050 0 87390050 A A A A A A A A A A G G A A A A A A A A
15 chr15_87397856 0 87397856 A A A A A A A A G G G G A A A A A A A A
15 chr15_87400202 0 87400202 A A A A A A A A A A A G A A A A A A A A
15 chr15_87401516 0 87401516 T T C C C T T T T T T T T T T T T T T T
15 chr15_87401891 0 87401891 G G G G G G G G G G G G A G G G G G G G
15 chr15_87402190 0 87402190 T T T T T T T T C C C C T T T T T T T T
15 chr15_87402617 0 87402617 C C C C C C C C C C C C C T C C C C C C
15 chr15_87404900 0 87404900 C C T T T T T T T T T T T T T T T T C C
15 chr15_87407286 0 87407286 T T T T T T T T T T C T T T T T T T T T
15 chr15_87408226 0 87408226 A A A A G G A A A A A A A A A A A A A A
15 chr15_87411537 0 87411537 G G G G G G G G G G G G G G G G G T G G
15 chr15_87422183 0 87422183 G G G G G G G G A A A A G G G G G G G G
15 chr15_87423155 0 87423155 G G G G G G G G G G G G A G G G G G G G
15 chr15_87423879 0 87423879 G G G G G G G G A A A A G G G G G G G G
15 chr15_87434003 0 87434003 C T T T T T T T T T T T T T T T T T T T
15 chr15_87434627 0 87434627 A A A G A A A A A A A A A A A A A A A A
15 chr15_87436380 0 87436380 A G G G G G G G G G G G G G G G G G G G
15 chr15_87469919 0 87469919 C C T T C C C C C C C C C C C C C C C C
15 chr15_87474789 0 87474789 G G A A G G G G G G G G G G G G G G G G
15 chr15_87478815 0 87478815 C C C C C C C C T T T T C C C C C C C C
15 chr15_87480020 0 87480020 T T T T T T T T C C C C T T T T T T T T
15 chr15_87489376 0 87489376 C C C C A C C C C C C C C C C C C C C C
15 chr15_87489649 0 87489649 C C C C C T C C C C C C C C C C C C C C
15 chr15_87493151 0 87493151 A A G G G G A A G G G G G G G G G G A A
15 chr15_87496000 0 87496000 T T T T T T T T C C C C T T T T T T T T
15 chr15_87500961 0 87500961 T T T T T T T T T T T T T T T T C C T T
15 chr15_87506234 0 87506234 A A A A A A A A A A A A A A A A G G A A
15 chr15_87506399 0 87506399 A A G G A A A A A A A A A A A A A A A A
15 chr15_87506656 0 87506656 G G G G G G G G G G C G G G G G G G G G
15 chr15_87510067 0 87510067 G G G G G G G G G G G G G G G G A G G G
15 chr15_87510706 0 87510706 A A A A G G A A A A A A A A A A A A A A
15 chr15_87518016 0 87518016 T T T T T T T T A T T T T T T T T T T T
15 chr15_87520937 0 87520937 G G G G G G G G A G G G G G G G G G G G
15 chr15_87523888 0 87523888 T T T T T T T T T T T T T T T T G T T T
15 chr15_87530681 0 87530681 G G G G G G G G G G G G C C G G G G G G
15 chr15_87532230 0 87532230 G G G G G G G G G G G G C G G G G G G G
15 chr15_87532253 0 87532253 C C C C C C C C T T T T C C C C C C C C
15 chr15_87536056 0 87536056 C C C C C C C C T T T T C C C C C C C C
15 chr15_87542110 0 87542110 C C C C C C C C C C C C C C C T C C C C
15 chr15_87542863 0 87542863 C C C C C C C C G G C G C C C C C C C C
15 chr15_87544695 0 87544695 G G G G A G G G G G G G G G G G G G G G
15 chr15_87546145 0 87546145 A A A A A A A A A A A A A A G G A A A A
15 chr15_87551518 0 87551518 T T T T C T T T T T T T T T T T T T T T
15 chr15_87552049 0 87552049 T T T T T T T T T T T T C T T T T T T T
15 chr15_87554304 0 87554304 A A A A A A A A A A A A G G A A A A A A
15 chr15_87556476 0 87556476 C C T T C C C C C C C C C C C C C C C C
15 chr15_87557420 0 87557420 C C C C C C C C C C C C G G C C C C C C
15 chr15_87558347 0 87558347 G G G G G G G G A G G G G G G G G G G G
15 chr15_87568135 0 87568135 G G A G G G G G G G G G G G G G G G G G
15 chr15_87574203 0 87574203 T T T T C T T T T T T T T T T T T T T T
15 chr15_87576665 0 87576665 A A A A A A A A G G G G A A A A A A A A
15 chr15_87577336 0 87577336 C C C T C C C C C C C C C C C C C C C C
15 chr15_87583229 0 87583229 C C C C C C C C T T T T C C C C C C C C
15 chr15_87583801 0 87583801 A G G G G G G G A A A A G G G G G G A A
15 chr15_87586265 0 87586265 G G G G G G G G G G G G G G G G A A G G
15 chr15_87588830 0 87588830 T T T T T T T T T T T T T T T T C T T T
15 chr15_87590796 0 87590796 C C C C C C C C C C C C C C C C T T C C
15 chr15_87592726 0 87592726 G G G G A G G G G G G G A G G G G G G G
15 chr15_87594358 0 87594358 C C C C C C C C T T T T C C C C C C C C
15 chr15_87598450 0 87598450 T T T T T T T T T T T T C C T T T T T T
15 chr15_87598878 0 87598878 G G A A A A G G A A A A A A A A A A G G
15 chr15_87602178 0 87602178 A A A A A A A A T T T T A A A A A A A A
15 chr15_87603258 0 87603258 C T C C C C C C C C C C C C C C C C C C
15 chr15_87607512 0 87607512 G G G G G G G G G G G G G G G G C C G G
15 chr15_87615316 0 87615316 A A A A A A A A C C C C A A A A A A A A
15 chr15_87621982 0 87621982 T T T T T T T T T T T T C T T T T T T T
15 chr15_87622176 0 87622176 G G G G G G G G A A A G G G G G G G G G
15 chr15_87631387 0 87631387 T T C T T T T T T T T T T T T T T T T T
15 chr15_87633099 0 87633099 G G G G G G G G G G G G G T G G G G G G
15 chr15_87643122 0 87643122 G G C G G G G G G G G G G G G G G G G G
15 chr15_87646188 0 87646188 T T T T T T T T A A A A T T T T T T T T
15 chr15_87654393 0 87654393 G G G G G G G G G G G G G G G T G G G G
15 chr15_87659255 0 87659255 C C C T C C C C C C C C C C C C C C C C
15 chr15_87660208 0 87660208 T T T T T T T T C C C C T T T T T T T T
15 chr15_87664754 0 87664754 G G C G C C G G G G G G G G G G G G G G
15 chr15_87669336 0 87669336 G G G G A G G G G G G G G G G G G G G G
15 chr15_87671306 0 87671306 C C T T T T C C T T T T T T T T T T C C
15 chr15_87682260 0 87682260 G G G G G G G G A A A A A A A A A A G G
15 chr15_87683252 0 87683252 A A A A A A A A A A A A A T A A A A A A
15 chr15_87687810 0 87687810 C C C C C C C C C C C C C G C C G G C C
15 chr15_87693244 0 87693244 T T T T T T T T T T T T T T T T C C T T
15 chr15_87693868 0 87693868 T T C T T T T T T T T T T T T T T T T T
15 chr15_87697013 0 87697013 G G G G G G G G A A A A G G G G G G G G
15 chr15_87706910 0 87706910 G G G G G G G G G G A G G G G G G G G G
15 chr15_87716129 0 87716129 C C C G C C C C C C C C C C C C C C C C
15 chr15_87720073 0 87720073 C C C C C C C C C C C C T T C C C C C C
15 chr15_87720801 0 87720801 C C C C C C C C C C C G C C C C C C C C
15 chr15_87732193 0 87732193 G G G G G G G G T T T T G G G G G G G G
15 chr15_87735790 0 87735790 G G A A A A G G A A A A A A A A A A G G
15 chr15_87736199 0 87736199 C C T T T T C C C C C C C C C C T T C C
15 chr15_87739024 0 87739024 C C C C A A C C C C C C C C C C C C C C
15 chr15_87741985 0 87741985 C C C C C C C C C C C C C C C C G G C C
15 chr15_87742654 0 87742654 G G G G G G G G A A A A G G G G G G G G
15 chr15_87761546 0 87761546 G G G G G G G G G G G G G G G G A G G G
15 chr15_87764902 0 87764902 G G G G G G G G G G G G C C G G G G G G
15 chr15_87765661 0 87765661 G G G G A A G G G G G G G G G G G G G G
15 chr15_87770390 0 87770390 T T T T T T T T T T T T C T T T T T T T
15 chr15_87774341 0 87774341 C C A A A C C C C C C C A A C C A A C C
15 chr15_87778023 0 87778023 T T T T T T T T C C C C T T T T T T T T
15 chr15_87779309 0 87779309 G G G G A G G G G G G G G G G G G G G G
15 chr15_87781815 0 87781815 C C C C C C C C C C C C C C G G C C C C
15 chr15_87784446 0 87784446 T T T T T T T T T T T T C T T T T T T T
15 chr15_87789172 0 87789172 C C C C C C C C C C C C T T T T T T C C
15 chr15_87791633 0 87791633 A A A A A A A A A T T T A A A A A A A A
15 chr15_87792045 0 87792045 T T T T T T T T C T T T T T T T T T T T
15 chr15_87795700 0 87795700 T T C C T T T T T T T T T T T T T T T T
15 chr15_87803269 0 87803269 A A A A A G A A A A A A A G A A A A A A
15 chr15_87808559 0 87808559 T T T T T T T T A T A T T T T T T T T T
15 chr15_87813467 0 87813467 C C T T T T C C C C C C C C C C C C C C
15 chr15_87813843 0 87813843 C C T T C C C C C C C C C C C C C C C C
15 chr15_87814045 0 87814045 T T T T T T T T C C C C T T T T T T T T
15 chr15_87825668 0 87825668 T T T T T T T T C C C C T T T T T T T T
15 chr15_87837485 0 87837485 G G G G G G G G C C C C G G G G G G G G
15 chr15_87839977 0 87839977 C C C C C C C C T T T T T T T T T T C C
15 chr15_87861905 0 87861905 T T C C C C C C C C C C C T C C C C T T
15 chr15_87863524 0 87863524 C C C C C C C C A C C C C C C C C C C C
15 chr15_87876139 0 87876139 T T T T T T T T T T T T C T T T T T T T
15 chr15_87876439 0 87876439 C C C C C C C C C C C C C T C C C C C C
15 chr15_87878947 0 87878947 A A A A A A A A A A A A A A A T A A A A
15 chr15_87879580 0 87879580 T T T T T T T T T T T T T T T T G T T T
15 chr15_87882177 0 87882177 C C C C C C C C C C C C C C C C T T C C
15 chr15_87887040 0 87887040 T T T T T T T T T T T T T T T T C C T T
15 chr15_87897106 0 87897106 G G G G G G G G A A A A G G G G G G G G
15 chr15_87899069 0 87899069 A A A A A A A A G G G G A A A A A A A A
15 chr15_87904335 0 87904335 G G G G A G G G G G G G G G G G G G G G
15 chr15_87921943 0 87921943 G G G G G G G G G G G G A G G G G G G G
15 chr15_87929151 0 87929151 T T T T T T T T C C C C T T T T T T T T
15 chr15_87945601 0 87945601 T T T T C T T T T T T T T T T T T T T T
15 chr15_87947543 0 87947543 G G G G G G G G G G G G G G G G C C G G
15 chr15_87953384 0 87953384 T T T T T T T T C T T T T T T T T T T T
15 chr15_87953725 0 87953725 A G G G G G G G G G G G G G G G A A A A
15 chr15_87956377 0 87956377 C C C C C T C C C C C C C C C C C C C C
15 chr15_87964042 0 87964042 G G A A A A A A A A A A A A A A A A G G
15 chr15_87964620 0 87964620 G G G G G G G G G G G G G G A A G G G G
15 chr15_87967085 0 87967085 T T T T T T T T T T C T T T T T T T T T
15 chr15_87967640 0 87967640 T T T T T T T T T T C T T T T T T T T T
15 chr15_87967743 0 87967743 T T T T T T T T T T T T C C T T T T T T
15 chr15_87972175 0 87972175 A A A A A A A A A A A A C C A A A A A A
15 chr15_87978788 0 87978788 T T T T T T T T G G G G T T T T T T T T
15 chr15_87989010 0 87989010 A A A A A A A A G G G G A A A A A A A A
15 chr15_87990531 0 87990531 C C C C C C C C C C C C C C T T C C C C
15 chr15_87998690 0 87998690 G G G G A G G G G G G G G G G G G G G G
15 chr15_88004675 0 88004675 C C C C C C C C C C C C C T C C C C C C
15 chr15_88005711 0 88005711 C C G G C C C C C C C C C C C C C C C C
15 chr15_88011586 0 88011586 G G G G A G G G G G G G G G G G G G G G
15 chr15_88012621 0 88012621 A A A A A A A A G G G G A A A A A A A A
15 chr15_88012710 0 88012710 A A A A A A A A A A A C A A A A A A A A
15 chr15_88014905 0 88014905 G G G G G G G G G G G G A G G G G G G G
15 chr15_88014956 0 88014956 T T T T T T T T G G G G T T T T T T T T
15 chr15_88023817 0 88023817 C C C C A C C C C C C C C C C C C C C C
15 chr15_88026411 0 88026411 C C C C A C C C C C C C C C C C C C C C
15 chr15_88036301 0 88036301 G G G G G G G G G G G G A G G G G G G G
15 chr15_88040015 0 88040015 C C T T C C C C C C C C C C C C C C C C
15 chr15_88040298 0 88040298 G G G G G G G G A A A A G G G G G G G G
15 chr15_88040866 0 88040866 G G G G G G G G G T G G G G G G G G G G
15 chr15_88041285 0 88041285 A A A A A A A A G G G G A A A A A A A A
15 chr15_88043199 0 88043199 T T T T T T T T G G T T T T T T T T T T
15 chr15_88044556 0 88044556 A A A A A A A A A A A C A A A A A A A A
15 chr15_88053510 0 88053510 T T T T T T T T T T T T T T T T A T T T
15 chr15_88065976 0 88065976 G G G G G G G G G G G G G G G G A G G G
15 chr15_88068996 0 88068996 T T T T T T T T T T T T T T T T C T T T
15 chr15_88086265 0 88086265 G G G G G G G G A G G G G G G G G G G G
15 chr15_88086404 0 88086404 T T T T T T T T C C C C T T T T T T T T
15 chr15_88097872 0 88097872 G G G G G G G G C C C C G G G G G G G G
15 chr15_88103742 0 88103742 A A A A A A A A A A A A A A A A A C A A
15 chr15_88107100 0 88107100 T T T T T T T T C C C C T T T T T T T T
15 chr15_88110761 0 88110761 A A A A A A A A A A A A A A A A G G A A
15 chr15_88114763 0 88114763 G G G G G G G G A A A A G G G G G G G G
15 chr15_88125323 0 88125323 A A A A A A A A A A A A A A A A G G A A
15 chr15_88127743 0 88127743 T T T T T T T T T T T T T T T T C C T T
15 chr15_88128518 0 88128518 C C A C C C C C C C C C C C C C C C C C
15 chr15_88134793 0 88134793 C C C C A C C C C C C C C C C C C C C C
15 chr15_88138011 0 88138011 A A A A A A A A A A A A A G A A A A A A
15 chr15_88140441 0 88140441 A A A A A A A A A A A A A A C C A A A A
15 chr15_88150813 0 88150813 A A A A A C A A A A A A A A A A A A A A
15 chr15_88156149 0 88156149 C C C C C C C T C C C C C C C C C C C C
15 chr15_88172412 0 88172412 T T T T T T T T C T T T T T T T T T T T
15 chr15_88177938 0 88177938 T T T T T T T T T T T T T T G T T T T T
15 chr15_88183257 0 88183257 G G A G G G G G G G G G G G G G G G G G
15 chr15_88189096 0 88189096 G G G G G G G G G G G G A A G G G G G G
15 chr15_88197552 0 88197552 G G G G G G G G A A A A G G G G G G G G
15 chr15_88197996 0 88197996 T T T T T T T T T T T T T T T T C C T T
15 chr15_88199006 0 88199006 C C C C C C C C C C C C C C C C T T C C
15 chr15_88200333 0 88200333 A A C C C C A A C C C C C C C C C C A A
15 chr15_88200601 0 88200601 C T C C C C C C C C C C C C C C C C C C
15 chr15_88212377 0 88212377 A A A A A G A A A A A A A A A A A A A A
15 chr15_88216148 0 88216148 G G G G G G G G G G G G G G A G G G G G
15 chr15_88220622 0 88220622 G G A G G G G G G G G G G G G G G G G G
15 chr15_88226305 0 88226305 T T T T T T T T C C C C T T T T T T T T
15 chr15_88229462 0 88229462 C C C C C C C C T T T T C C C C C C C C
15 chr15_88230241 0 88230241 C C C C T T C C C C C C C C C C C C C C
15 chr15_88233736 0 88233736 G G G G G G G G C C C C G G G G G G G G
15 chr15_88236066 0 88236066 C C C C C T C C C C C C C C C C C C C C
15 chr15_88239061 0 88239061 T T C C C C C T C C C C C C C C C C T T
15 chr15_88240249 0 88240249 C C C C C C C T C C C C T T C C C C C C
15 chr15_88244575 0 88244575 A A A C A A A A A A A A A A A A A A A A
15 chr15_88248762 0 88248762 A A A A A A A A A G A A A A A A A A A A
15 chr15_88252180 0 88252180 C T T T T T T T T T T T T T T T T T T T
15 chr15_88253301 0 88253301 C C C C C C C C C C C C C C C C T T C C
15 chr15_88257501 0 88257501 C C A A A A C C A A A A A A A A A A C C
15 chr15_88257897 0 88257897 A A A A A A A A T T T T A A A A A A A A
15 chr15_88261198 0 88261198 T T T T A T T T T T T T T T T T T T T T
15 chr15_88264220 0 88264220 G G A A G G G G G G G G G G G G G G G G
15 chr15_88269411 0 88269411 C C C C C C C C C C C C C T C C C C C C
15 chr15_88269570 0 88269570 G G G G G G G G G G G G C G G G G G G G
15 chr15_88269960 0 88269960 C C C C C C C C C C C C C C C G C C C C
15 chr15_88271734 0 88271734 A C C C C C C C C C C C C C C C C C C C
15 chr15_88273736 0 88273736 A A A A A A A A A A A G A A A A A A A A
15 chr15_88277544 0 88277544 G G A G G G G G G G A G G G G G G G G G
15 chr15_88279784 0 88279784 G G G G G G G G C C C G G G G G G G G G
15 chr15_88283884 0 88283884 A A A A A A A A G G A G A A A A A A A A
15 chr15_88284330 0 88284330 A A A A A A A A G G G G A A A A A A A A
15 chr15_88285906 0 88285906 G G G G G G G G G G G G A G G G G G G G
15 chr15_88286059 0 88286059 G G G G G G G G A G G G G G G G G G G G
15 chr15_88301468 0 88301468 T T T T T T T T C T T T T T T T T T T T
15 chr15_88302934 0 88302934 C C C C C C C C C T C C C C C C C C C C
15 chr15_88304138 0 88304138 C C C C C C C C C C C T C C C C C C C C
15 chr15_88308482 0 88308482 T T T T T T C T T T T T T T T T T T T T
15 chr15_88326424 0 88326424 G G A A A A G G G G G G G G G G G G G G
15 chr15_88326893 0 88326893 C C G G C C C C C C C C C C C C C C C C
15 chr15_88329617 0 88329617 A A A A A A A A G G G G A A A A A A A A
15 chr15_88332020 0 88332020 T T T T T T C T T T T T T T T T T T T T
15 chr15_88333405 0 88333405 G G G G G G G G G G G G G G G G A G G G
15 chr15_88334011 0 88334011 C C C C C C C C A A A A C C C C C C C C
15 chr15_88339576 0 88339576 A A A A A A A A G G G G A A A A A A A A
```
