## Supplementary File 4. Zonkey (Schubert et al. 2017) report for donkey specimen Ancient4. for "No genetic evidence yet for hinnies at Mazongshan (400-160 BCE), northwestern China": incl_ts.tped (part 20 of 31)

```
15 chr15_88340752 0 88340752 T T T T T T T T T T T T T T T T C C T T
15 chr15_88340783 0 88340783 G G G G G G G G G G G G G G A G G G G G
15 chr15_88345353 0 88345353 C C C C C C C C C C C C C T C C C C C C
15 chr15_88345953 0 88345953 A A G G A G A A A A A A A A A A A A A A
15 chr15_88360810 0 88360810 A A A A A A A A C C C C A A A A A A A A
15 chr15_88362669 0 88362669 C C C C C C C C C C C C C C C C C G C C
15 chr15_88364196 0 88364196 C C C C C C C C G G G G C C C C C C C C
15 chr15_88367392 0 88367392 A A A A A A A A G G G G A A A A A A A A
15 chr15_88367448 0 88367448 C C C C C C C C T T T T C C C C C C C C
15 chr15_88368435 0 88368435 A A A A A A A A G G G G A A A A A A A A
15 chr15_88376485 0 88376485 G G G G A G G G G G G G G G G G G G G G
15 chr15_88376609 0 88376609 T T T T T T T T T T C T T T T T T T T T
15 chr15_88378476 0 88378476 G G G G G G G G G G G G G G A G G G G G
15 chr15_88380572 0 88380572 T T T T T T G T T T T T T T T T T T T T
15 chr15_88384462 0 88384462 A A A A A A A A A A A A A C A A A A A A
15 chr15_88388153 0 88388153 A A G G A A A A A A A A A A A A A A A A
15 chr15_88390721 0 88390721 T T T T T T T T C C C C T T T T T T T T
15 chr15_88393257 0 88393257 A A A A A A A A A A A A A G A A A A A A
15 chr15_88400689 0 88400689 C C C C C C C C C C C C C C G G C C C C
15 chr15_88401658 0 88401658 G G G G G G G G G G G G A A G G G G G G
15 chr15_88408572 0 88408572 G G G G G G G G G G G G C G G G G G G G
15 chr15_88412563 0 88412563 A A A A A A A A A A A G A A A A A A A A
15 chr15_88413680 0 88413680 T T T T T T T T C C C C C C C C C C T T
15 chr15_88414884 0 88414884 T T T T T T T T C C C C C C C C C C T T
15 chr15_88416430 0 88416430 C C C C C C C G C C C C C C C C C C C C
15 chr15_88418441 0 88418441 G G G G G G G G G G G G A A A A A A G G
15 chr15_88422850 0 88422850 G G C C C C G G G G G G C C C C C C G G
15 chr15_88445480 0 88445480 A A A A G G A A A A A A A A A A A A A A
15 chr15_88446191 0 88446191 G G G G G G G G G G G G G G G G A G G G
15 chr15_88454222 0 88454222 C C C C C C C C G G G G C C C C C C C C
15 chr15_88456112 0 88456112 C C C C C G C C C C C C C C C C C C C C
15 chr15_88459749 0 88459749 C C C C C C C C C C C C C G C C C C C C
15 chr15_88460164 0 88460164 A G G G G G G G G G G G G G G G G G A A
15 chr15_88468548 0 88468548 G G G G G G G G G G A G G G G G G G G G
15 chr15_88471347 0 88471347 T T C C T T T T T T T T T T T T T T T T
15 chr15_88477233 0 88477233 A A A A A A A A G G G G A A A A A A A A
15 chr15_88478237 0 88478237 G G G G G G G G A A A A G G G G G G G G
15 chr15_88479349 0 88479349 T T T T T T T T C C C C T T T T T T T T
15 chr15_88486617 0 88486617 A A A A A A A A G G G G A A A A A A A A
15 chr15_88487199 0 88487199 T T C C C C T T C C C C C C C C C C T T
15 chr15_88495154 0 88495154 A A A A A A A A G G G G A A A A A A A A
15 chr15_88495385 0 88495385 T T T T T T T T C T T T T T T T T T T T
15 chr15_88498935 0 88498935 A A G G A G A A G G G G A A A A A A A A
15 chr15_88499842 0 88499842 C C C C C C C C G G G G C C C C C C C C
15 chr15_88499953 0 88499953 G G G G G G G G G G G G C G G G G G G G
15 chr15_88501922 0 88501922 C C C C C C C C C C C G C C C C C C C C
15 chr15_88506199 0 88506199 C C T T T T C C C C C C C C C C C C C C
15 chr15_88523335 0 88523335 G G G G G G G G G G G G G G C C G G G G
15 chr15_88523415 0 88523415 A A A A A A A A G G G G A A A A A A A A
15 chr15_88526601 0 88526601 G G T T T T G G T T T T T T T T T T G G
15 chr15_88528476 0 88528476 C C C C C C C C C C C C C G C C C C C C
15 chr15_88532202 0 88532202 A A A A A A A A G G G G A A A A A A A A
15 chr15_88533583 0 88533583 T T T T T T T T C C C C T T T T T T T T
15 chr15_88534958 0 88534958 T T T T T T T T G G G G T T T T T T T T
15 chr15_88538498 0 88538498 T T T T T T T T T T T T C C T T T T T T
15 chr15_88540771 0 88540771 C T C C C C C T C C C C C C C C C C C C
15 chr15_88543100 0 88543100 T T C C C C C T C C C C C C C C C C T T
15 chr15_88556376 0 88556376 G G G G A G G G G G G G G G G G G G G G
15 chr15_88556911 0 88556911 C C C C C C C C T T T T C C C C C C C C
15 chr15_88556947 0 88556947 C C C C C C C T C C C C C C C C C C C C
15 chr15_88558846 0 88558846 A A A A A A A A A A A A A A A T A A A A
15 chr15_88561266 0 88561266 G G G G A G G G G G G G G G G G G G G G
15 chr15_88570202 0 88570202 A A A A A A A A A G A G A A A A A A A A
15 chr15_88571077 0 88571077 T T T T T T T T C T C T T T T T T T T T
15 chr15_88573949 0 88573949 T T T T T T G T T T T T T T T T T T T T
15 chr15_88581773 0 88581773 G G A A G G G G G G G G G G G G G G G G
15 chr15_88583394 0 88583394 G G G G G G G G G G G G C G G G G G G G
15 chr15_88583897 0 88583897 A A A A A A A A A A A G A A A A A A A A
15 chr15_88586961 0 88586961 T T T T T T T T C C C C T T T T T T T T
15 chr15_88587407 0 88587407 T T T T T T C C T T T T T T T T T T T T
15 chr15_88593119 0 88593119 A A A A A A A A G G G G A A A A A A A A
15 chr15_88594320 0 88594320 T T C C T T T T T T T T T T T T T T T T
15 chr15_88596302 0 88596302 G G G G G G G G A A A A G G G G G G G G
15 chr15_88597665 0 88597665 G G G G G G G G G G G G G G G G A G G G
15 chr15_88615091 0 88615091 T T T T T T T T C T T T T T T T T T T T
15 chr15_88618379 0 88618379 C C C C C C C C C C C C C T C C C C C C
15 chr15_88621673 0 88621673 A A C C A A A A A A A A A A A A A A A A
15 chr15_88625068 0 88625068 A A C C A A A A A A A A A A A A A A A A
15 chr15_88625454 0 88625454 A A A A A A A A G G G G A A A A A A A A
15 chr15_88628549 0 88628549 C C C C C C C C C C C C C T C C C C C C
15 chr15_88629970 0 88629970 A A A A A A A G A A A A A A A A A A A A
15 chr15_88630472 0 88630472 T T C C C C T T T T T T C C C C C C T T
15 chr15_88633622 0 88633622 T T T T G T T T T T T T T T T T T T T T
15 chr15_88634089 0 88634089 G G G G G G G G G G G G G G G G A G G G
15 chr15_88636718 0 88636718 G G G G G G A G G G G G G G G G G G G G
15 chr15_88639578 0 88639578 C C T T T T C C C C C C T T T T T T C C
15 chr15_88640284 0 88640284 G G G G G G G G G G G G C G G G G G G G
15 chr15_88640318 0 88640318 A G G G G G G G G G G G G G G G G G A A
15 chr15_88644023 0 88644023 G G G G G G G G A G G G G G G G G G G G
15 chr15_88662204 0 88662204 A A A A A A A A A A A A A A A T A A A A
15 chr15_88663019 0 88663019 A A A A A A A C A A A A A A A A A A A A
15 chr15_88668774 0 88668774 A A A A A A A A C C C C A A A A A A A A
15 chr15_88670214 0 88670214 A A G G A A A A A A A A A A A A A A A A
15 chr15_88673209 0 88673209 C T C C C C C C C C C T C C C C C C C C
15 chr15_88676141 0 88676141 T T T T T T T T T T T T C T T T T T T T
15 chr15_88679536 0 88679536 C C C C C T C C C C C C C C C C C C C C
15 chr15_88680429 0 88680429 C C C C C C C C C T C C C C C C C C C C
15 chr15_88680685 0 88680685 G G G G G G G G A G A A G G G G G G G G
15 chr15_88709069 0 88709069 A A A A A C A A A A A A A A A A A A A A
15 chr15_88709184 0 88709184 C C C C C C C C C C C C C C C T C C C C
15 chr15_88709241 0 88709241 G G G G G G G G G G G G G G A G G G G G
15 chr15_88710020 0 88710020 C C C C C C C T C C C C C C C C C C C C
15 chr15_88713750 0 88713750 G G G G G G G G G G G G G G A G G G G G
15 chr15_88731213 0 88731213 C C T T T T C C C C C C C C C C C C C C
15 chr15_88732537 0 88732537 T T T T T T T T T T C T T T T T T T T T
15 chr15_88735227 0 88735227 G G G G G G G G T T T T G G G G G G G G
15 chr15_88737870 0 88737870 C C C C C C C C C C C T C C C C C C C C
15 chr15_88752040 0 88752040 C C C C C C C T C C C C C C C C C C C C
15 chr15_88754007 0 88754007 A A A A A A A A G G G G A A A A A A A A
15 chr15_88755878 0 88755878 G G G G C G G G G G G G G G G G G G G G
15 chr15_88758997 0 88758997 G G G G G G G G G G G G G G A G G G G G
15 chr15_88759127 0 88759127 C C C C C C C C A A A A C C C C C C C C
15 chr15_88760745 0 88760745 C C C C C C C C G G C G C C C C C C C C
15 chr15_88769413 0 88769413 A A G G G G A G G G G G G G G G G G A A
15 chr15_88774253 0 88774253 G G G G G G G G G G G G G G G G A A G G
15 chr15_88776337 0 88776337 T T C C C C C T C C C C T T C C C C T T
15 chr15_88780327 0 88780327 T T T T T T T T C C C C T T T T T T T T
15 chr15_88780424 0 88780424 T T T T T T T T C C C C T T T T T T T T
15 chr15_88780495 0 88780495 G G G G G G G G A A A A G G G G G G G G
15 chr15_88783036 0 88783036 C C C C C C C C T T T T C C C C C C C C
15 chr15_88784296 0 88784296 A G G G G G G G G G G G G G G G G G G G
15 chr15_88784584 0 88784584 C C C C C C C C T T T T C C C T C C C C
15 chr15_88785561 0 88785561 T T T T T T T T T T T T T T T T C C T T
15 chr15_88785979 0 88785979 C C C C C C C C T T T T C C C C C C C C
15 chr15_88788796 0 88788796 C C A A A A C C C C C C C C C C C C C C
15 chr15_88791956 0 88791956 G G A G G G G G G G G G G G G G G G G G
15 chr15_88798338 0 88798338 C C C C C C C C C C C C C T C C C C C C
15 chr15_88798342 0 88798342 G G G G G G G G G G G G G G G G C C G G
15 chr15_88806662 0 88806662 G G A A A A G G G G G G G G G G G G A A
15 chr15_88808089 0 88808089 G G A A A A G G G G G G G G G G G G G G
15 chr15_88810003 0 88810003 C C C C C C C C C C C C C T C C C C C C
15 chr15_88811035 0 88811035 C C C C C C C C G G G G C C C C C C C C
15 chr15_88823660 0 88823660 T T A A A A T T T T T T T T T T T T T T
15 chr15_88826975 0 88826975 G G G G G G G G G G G G G G A G G G G G
15 chr15_88830830 0 88830830 G G G G G G G G A A A A G G G G G G G G
15 chr15_88836732 0 88836732 C C C T C T C C C C C C C T C C C C C C
15 chr15_88842092 0 88842092 C C C C C C C C C C C C C T C C C C C C
15 chr15_88847745 0 88847745 G G G G G G G G A G G G G G G G G G G G
15 chr15_88855729 0 88855729 G G A A A A G G G G G G G G G G G G G G
15 chr15_88855752 0 88855752 C C C C C C C C C C C C A A C C C C C C
15 chr15_88856038 0 88856038 C C C C C C C C C T C C C C C C C C C C
15 chr15_88863976 0 88863976 G G G G G G G G A A A A G G G G G G G G
15 chr15_88864397 0 88864397 G G G G G G G G G G G G A G G G G G G G
15 chr15_88864450 0 88864450 A A A A A A A A A A A A A A G G A A A A
15 chr15_88865833 0 88865833 G G G G G G G G A A A A G G G G G G G G
15 chr15_88866127 0 88866127 T T T T T T T T T T T T T T A A T T T T
15 chr15_88868755 0 88868755 G G G G G G A G G G G G G G G G G G G G
15 chr15_88875030 0 88875030 C T C C C C C C C C C C C C C C C C C C
15 chr15_88879677 0 88879677 G G G G G G G G G G G G G G A G G G G G
15 chr15_88897879 0 88897879 C C C C C C C C C C C C C T C C C C C C
15 chr15_88900347 0 88900347 G G G G G G A A G G G G G G G G G G G G
15 chr15_88901654 0 88901654 G G G G G G G G C C C C G G G G G G G G
15 chr15_88902759 0 88902759 G G G G G G G G A A A A G G G G G G G G
15 chr15_88903350 0 88903350 G G G G G G G G A G G G G G G G G G G G
15 chr15_88905427 0 88905427 C C C C C C T T T T T T C C C C C C C C
15 chr15_88905781 0 88905781 G G G G G G G G A G G G G G G G G G G G
15 chr15_88906046 0 88906046 G G C C C C C C C C C C C C C C C C G G
15 chr15_88906470 0 88906470 G G G G G G G G G G G G G G G G A A G G
15 chr15_88908064 0 88908064 G G G G G G G G G G G T G G G G G G G G
15 chr15_88908157 0 88908157 C C C C C C C C C C C C C C C C C T C C
15 chr15_88909481 0 88909481 C C C C C C C C C C C C T T T T C C C C
15 chr15_88912995 0 88912995 C C C C C C C C C C C C C C T T C C C C
15 chr15_88913188 0 88913188 C C C C C C C C C C C C C C C C T T C C
15 chr15_88915522 0 88915522 G G G G G G G G G G G G G G A A G G G G
15 chr15_88918608 0 88918608 A A A A A A A G A A A A A A A A A A A A
15 chr15_88924262 0 88924262 A A A A A A A A A A A A A C A A A A A A
15 chr15_88926371 0 88926371 C C C C C C C C C C C C T T C C C C C C
15 chr15_88929305 0 88929305 G G G G G G G G G G G G G G G G A G G G
15 chr15_88931296 0 88931296 T T C C T T T T T T T T T T T T T T T T
15 chr15_88943422 0 88943422 C C C C C C C C C C C T C C C C C C C C
15 chr15_88943620 0 88943620 C C C C C C C C G G G G C C C C C C C C
15 chr15_88944351 0 88944351 A A A A A A A A A A A G A A A A A A A A
15 chr15_88949169 0 88949169 G G C C C C G G C C C C C C C C C C G G
15 chr15_88949618 0 88949618 C C C C C C C C C C C T C C C T C C C C
15 chr15_88954670 0 88954670 C C C C C C C C C C C C C C C C T T C C
15 chr15_88966947 0 88966947 G G A A A A G G A A A A A A A A A A G G
15 chr15_88969635 0 88969635 A A A A A A A C A A A A A A A A A A A A
15 chr15_88969760 0 88969760 T T T T T T T T T T T T T T C T T T T T
15 chr15_88973722 0 88973722 G G G G G G G G G G G G G G G G A A G G
15 chr15_88978717 0 88978717 C C C C C T C C C C C C C C C C C C C C
15 chr15_88983594 0 88983594 G G G G G G G G G G A G G G G G G G G G
15 chr15_88989248 0 88989248 G G G G A G G G G G G G G G G G G G G G
15 chr15_88990767 0 88990767 C C C T C C C C C C C C C C C C C C C C
15 chr15_88993673 0 88993673 T T T T C T T T T T T T T T T T T T T T
15 chr15_89002503 0 89002503 C T C C C C C T C C C C C C C C C C T T
15 chr15_89003408 0 89003408 A A G G G G A A A A A A A A A A A A A A
15 chr15_89004023 0 89004023 C C C T C T C C C C C C C C C C C C C C
15 chr15_89014255 0 89014255 C C C C C C C C T T T T C C C C C C T T
15 chr15_89014810 0 89014810 C C C C C C C C C C C C C T C C C C C C
15 chr15_89017559 0 89017559 T T T T T T T T C T C C T T T T T T T T
15 chr15_89020201 0 89020201 C C C C C C C C C C C C C T C C C C C C
15 chr15_89041636 0 89041636 A A G G A G A A A A A A A A A A A A A A
15 chr15_89046541 0 89046541 C C C C C C C C C C C C T T C C C C C C
15 chr15_89051097 0 89051097 G G A A A G G G G G G G G G G G G G G G
15 chr15_89056817 0 89056817 G G G G G G G G G G A G G G G G G G G G
15 chr15_89056980 0 89056980 C C C C C C C C C T C C C C C C C C C C
15 chr15_89057154 0 89057154 G G G G G G G G A A A A G G G G G G G G
15 chr15_89072389 0 89072389 C C C C C T C C T T T T T T T T T T C C
15 chr15_89075355 0 89075355 G G G G G G G G G G G G A A G G G G G G
15 chr15_89083738 0 89083738 G G A A A G G G G G G G G G G G G G G G
15 chr15_89085096 0 89085096 C C C C T T C C C C C C C C C C C C C C
15 chr15_89086684 0 89086684 G G G G G G G G A G G G G G G G G G A A
15 chr15_89088036 0 89088036 T T T T C T T T T T T T T T T T T T T T
15 chr15_89088585 0 89088585 G G A A A A G G A A A A A A A A A A A A
15 chr15_89092910 0 89092910 C C C C C C C C C C C C C C C T C C C C
15 chr15_89094790 0 89094790 C C C C C C C C G G G G C C C C C C C C
15 chr15_89096248 0 89096248 T T C C C C T T C C C C C C C C C C T T
15 chr15_89098140 0 89098140 G G G G G G C C G G G G G G G G G G G G
15 chr15_89098932 0 89098932 C C C C C C C C C T C C C C C C C C C C
15 chr15_89101978 0 89101978 A A A A A A A A A A A A A A A A A G A A
15 chr15_89103092 0 89103092 C C C C C C C C C C C C C C A C C C C C
15 chr15_89104831 0 89104831 G G T T T T T T T T T T T T T T T T T T
15 chr15_89105350 0 89105350 G G T T T T G G T T T T T T T T T T G G
15 chr15_89106055 0 89106055 A A A A G G A A A A A A A A A A A A A A
15 chr15_89106462 0 89106462 G G G G G G G G A A A A G G G G G G G G
15 chr15_89110410 0 89110410 T T T T T T T T G G G G T T T T T T T T
15 chr15_89110532 0 89110532 A A A A A A A A A A A A A C A A A A A A
15 chr15_89120947 0 89120947 A A A A A A A A A A A A G G A A A A A A
15 chr15_89123872 0 89123872 T T C C T T T T T T T T T T T T T T T T
15 chr15_89125846 0 89125846 C C T T T T T T T T T T T T T T T T C C
15 chr15_89136101 0 89136101 A A A A A A A A A A A A A A C C A A A A
15 chr15_89139802 0 89139802 G G G G C G G G G G G G G G G G G G G G
15 chr15_89140899 0 89140899 T T T T C C T T T T T T T T T T T T T T
15 chr15_89142783 0 89142783 C C T T C C C C T T T T T T C C C C C C
15 chr15_89148143 0 89148143 A A A A A A A A A A A A G G A A A A A A
15 chr15_89149509 0 89149509 G G G G G G G G G G G G G G G G C G G G
15 chr15_89154785 0 89154785 C C T T C C C C C C C C C C C C C C C C
15 chr15_89157653 0 89157653 G G G G G G G G G G G G G G G G G T G G
15 chr15_89172651 0 89172651 A A A A A A A A T T A T A A A A A A A A
15 chr15_89176212 0 89176212 A A A A A A A A G G G G A A A A A A A A
15 chr15_89176896 0 89176896 C C G G G G C C G G G G G G G G G G C C
15 chr15_89188030 0 89188030 G G G G G G G G G G G G G G G G A G G G
15 chr15_89191317 0 89191317 C C C C C C C C C C C C C C C T C C C C
15 chr15_89192590 0 89192590 A A A A A A A A A A A A G G A A G G A A
15 chr15_89193911 0 89193911 G G G G G G G G G G G G G G A G G G G G
15 chr15_89198663 0 89198663 T T T T T T T T T T T T T T T T C T T T
15 chr15_89201907 0 89201907 A A G G A A A A A A A A A A A A A A A A
15 chr15_89203227 0 89203227 G G G G G G G G G G G G G G A G G G G G
15 chr15_89207001 0 89207001 G G A A G G G G G G G G G G A A G G G G
15 chr15_89210177 0 89210177 G G G G G G G G A A A A G G G G G G G G
15 chr15_89212479 0 89212479 A A A A A A A A A A A A A G A A A A A A
15 chr15_89221126 0 89221126 T T T T T T T T C C C C T T T T T T T T
15 chr15_89221220 0 89221220 A A A G A A A A A A A A A A A A A A A A
15 chr15_89223692 0 89223692 G G G G G G G G G G G G A G G G G G G G
15 chr15_89226186 0 89226186 T T T T T T T T C C C C T T T T T T T T
15 chr15_89228234 0 89228234 A A A A A A A A A A A G A A A A A A A A
15 chr15_89229890 0 89229890 T T T T T T T T C C C C T T T T T T T T
15 chr15_89232044 0 89232044 C C C C C C C C G G G G C C C C C C C C
15 chr15_89236313 0 89236313 G G G G G G G G A A A A G G G G G G G G
15 chr15_89238181 0 89238181 C C C C C C C C G G G G C C C C C C C C
15 chr15_89239921 0 89239921 A A A A A T A A A A A A A A A A A A A A
15 chr15_89240458 0 89240458 G G G G G G G G A A A A G G G G G G G G
15 chr15_89240758 0 89240758 G G G G G G G G G G G G G G T T G G G G
15 chr15_89241793 0 89241793 A A G G G G A A G G G G G G G G G G A A
15 chr15_89242075 0 89242075 A G G G G G G G G G G G G G G G G G G G
15 chr15_89245061 0 89245061 T T T T T T T T G T G T T T T T T T T T
15 chr15_89247926 0 89247926 G G G G G G G G A A A A G G G G G G G G
15 chr15_89247930 0 89247930 C T C C C C C C C C C C C C C C C C C C
15 chr15_89254012 0 89254012 G G G G G G G G G G G G G T G G G G G G
15 chr15_89257907 0 89257907 T T T T C T T T T T T T T T T T T T T T
15 chr15_89258021 0 89258021 T T T T T T T T G G G G T T T T T T T T
15 chr15_89271606 0 89271606 A A A A A A A A A A A A A A A A T T A A
15 chr15_89271611 0 89271611 C C C C C T C C C C C C C C C C C C T T
15 chr15_89274659 0 89274659 C C C C C C C C C C C C C C C C T T C C
15 chr15_89275037 0 89275037 C C C C C C C C C C C C C T C C C C C C
15 chr15_89285238 0 89285238 T T T T C T T T C C C C C C C C C C T T
15 chr15_89285552 0 89285552 G G G G G G G G G G G G G G A A G G G G
15 chr15_89289109 0 89289109 C C C C C C T T C C C C C C C C C C C C
15 chr15_89289202 0 89289202 C C C C C C C C G G G G C C C C C C C C
15 chr15_89289862 0 89289862 A A A A A A A A G G G G A A A A A A A A
15 chr15_89300611 0 89300611 G G G G G G G G C C C C G G G G G G G G
15 chr15_89306304 0 89306304 T T T T T T T T C C C C T T T T T T T T
15 chr15_89310086 0 89310086 C C C C C C C C C C C C C G C C C C C C
15 chr15_89316682 0 89316682 G G A A A A G G A A A A A A A A A A G G
15 chr15_89319189 0 89319189 G G G G G G G G G G G G G G G G T T G G
15 chr15_89319499 0 89319499 C C C C C C C C C C C C C T C T C C C C
15 chr15_89319869 0 89319869 C C C C C T C C C C C C C C C C C C C C
15 chr15_89321037 0 89321037 A A A A A A A A A A A A A A A A T T A A
15 chr15_89332759 0 89332759 A A A A A A A A A A A G A A A A A A A A
15 chr15_89332821 0 89332821 T T T T C T T T T T T T T T T T T T T T
15 chr15_89335837 0 89335837 C C C C A C C C C C C C C C C C C C C C
15 chr15_89335925 0 89335925 A A A A A A A A G G G G A A A A A A A A
15 chr15_89340321 0 89340321 G G G G G G G G G G G G A G A A G G G G
15 chr15_89340914 0 89340914 G G G G G G G G A A A A G G G G G G G G
15 chr15_89341406 0 89341406 T T T T T T T T C C C C T T T T T T T T
15 chr15_89343658 0 89343658 A A A A A A A A G G G G A A A A A A A A
15 chr15_89350778 0 89350778 G G T T G G G G G G G G G G G G G G G G
15 chr15_89352816 0 89352816 A A A A A A A A A A A A A G A A A A A A
15 chr15_89354138 0 89354138 C C C C C C C C C C C C C C C C T T C C
15 chr15_89356226 0 89356226 C C C C C C C C T T T T C C C C C C C C
15 chr15_89357231 0 89357231 C C C C A C C C C C C C C C C C C C C C
15 chr15_89364804 0 89364804 A A A A A A A A A A A A A G A A A A A A
15 chr15_89367844 0 89367844 G G G G A A G G G G G G G G G G G G G G
15 chr15_89368512 0 89368512 G G G G G G G G A A A A G G G G G G G G
15 chr15_89369899 0 89369899 C C C C C C T T C C C C C C C C C C C C
15 chr15_89370334 0 89370334 G G G G G G G G A A A A G G G G G G G G
15 chr15_89378394 0 89378394 C C C C C C C C C C C C C C T T T T C C
15 chr15_89380536 0 89380536 G G G G G G G G G G G G G G A A G G G G
15 chr15_89381414 0 89381414 C C C C C C C C G G G G C C C C C C C C
15 chr15_89384127 0 89384127 T T T T T T T T T T T T T T T T C C T T
15 chr15_89384351 0 89384351 T T T T T T T T T T T T C C C C C C T T
15 chr15_89390760 0 89390760 T T T T T T T T A A A A T T T T T T T T
15 chr15_89396193 0 89396193 C C C C C C C C C C C C C T C C C C C C
15 chr15_89399345 0 89399345 C C C C C C C C G G G G C C C C C C C C
15 chr15_89404021 0 89404021 A A A A A A A A G G G G A A A A A A A A
15 chr15_89406310 0 89406310 G G G G G G A A G G G G G G G G G G G G
15 chr15_89410439 0 89410439 C C C C C C C C C T C C C T T T C C C C
15 chr15_89414025 0 89414025 G G G G G G G G A G G G G G G G G G G G
15 chr15_89414670 0 89414670 C C C C C C C C C C C C C T C C C C C C
15 chr15_89420333 0 89420333 A A A A A A A A C C C C A A A A A A A A
15 chr15_89423621 0 89423621 C C A A A A C C C C C C C C C C C C C C
15 chr15_89427228 0 89427228 A A A A A A A A G G G G A A A A A A A A
15 chr15_89428044 0 89428044 A A A A A A A A A A A A G G G G G G A A
15 chr15_89430406 0 89430406 G G G G G G G G G G G G G G G G A A G G
15 chr15_89435992 0 89435992 G G G G G G C C G G G G G G G G G G G G
15 chr15_89440856 0 89440856 G G G G G G G G A A A A G G G G G G G G
15 chr15_89443750 0 89443750 G G G G G G G G C C C C G G G G G G G G
15 chr15_89447604 0 89447604 A A A A A A A A G G G G A A A A A A A A
15 chr15_89453909 0 89453909 T T A A A A A A A A A A A A A A A A T T
15 chr15_89453978 0 89453978 C C T T T T T T T T T T T T T T T T C C
15 chr15_89455839 0 89455839 A A G G G G A A G G G G G G G G G G A A
15 chr15_89457337 0 89457337 A A A A A A A A G G G G A A A A A A A A
15 chr15_89461739 0 89461739 T T T T T T T T C C C C T T T T T T T T
15 chr15_89462774 0 89462774 C C C C C C C C C C C C C C C C T T C C
15 chr15_89465576 0 89465576 A A A A A A A A G G G G A A A A A A A A
15 chr15_89477175 0 89477175 C C C C C C C C T T T T C C C C C C C C
15 chr15_89478064 0 89478064 A A A A A A A A A C A A A A A A A A A A
15 chr15_89478097 0 89478097 C C C C C C C C C T C C C C C C C C C C
15 chr15_89481071 0 89481071 G G G G A G G G G G G G G G G G G G G G
15 chr15_89505713 0 89505713 G G G G G G G G A A A A G G G G G G G G
15 chr15_89513315 0 89513315 A A A A A A A A C C C C A A A A A A A A
15 chr15_89526428 0 89526428 C C C C C C C C A A A A C C C C C C C C
15 chr15_89526524 0 89526524 C C C T C C C C C C C C C C C C C C C C
15 chr15_89534696 0 89534696 C C C C C C C C T T T T C C C C C C C C
15 chr15_89538115 0 89538115 T T C C C C C C C C C C C C C C C C C C
15 chr15_89539836 0 89539836 T T T T T T T T C T T T T T T T T T T T
15 chr15_89540978 0 89540978 A A A A A A A A A A C C A A A A A A A A
15 chr15_89554946 0 89554946 A A A A A A A A A A C C A A A A A A A A
15 chr15_89565429 0 89565429 C C C C C C C C A A A A C C C C C C C C
15 chr15_89566540 0 89566540 C C C C C C C C C C C C C T C C C C C C
15 chr15_89567422 0 89567422 T T T T C T T T T T T T T T T T T T T T
15 chr15_89568046 0 89568046 G G G G G G G G A A A A G G G G G G G G
15 chr15_89568232 0 89568232 A A C C C C C C A A A A C C C C C C A A
15 chr15_89568352 0 89568352 T T T T T T T T G G G G T T T T T T T T
15 chr15_89568939 0 89568939 C C C C C C C C C G C C C C C C C C C C
15 chr15_89585545 0 89585545 A A A A A A A A A A A A G G A A A A A A
15 chr15_89604288 0 89604288 G G G G G G G G G G G G G G G G A G G G
15 chr15_89604537 0 89604537 A A A A A A A A G G A G A A A A A A A A
15 chr15_89609557 0 89609557 G G G G G G G G G G G G G G G G A G G G
15 chr15_89612377 0 89612377 A A A A A A A A A A A A A A A A G G A A
15 chr15_89623939 0 89623939 A A A A A A A A A A A A C C A A A A A A
15 chr15_89625488 0 89625488 A A A A A A A A G G G G A A A A A A A A
15 chr15_89626504 0 89626504 T T T T T T T T C C C C T T T T T T T T
15 chr15_89631357 0 89631357 C C C C C C C C C C C C C C C C G G C C
15 chr15_89632635 0 89632635 T T T T T T T T C C C C T T T T T T T T
15 chr15_89633282 0 89633282 G G G G G G G G G G G G G G G G A G G G
15 chr15_89635942 0 89635942 A A A A A A A A A A A A G G A A A A A A
15 chr15_89636138 0 89636138 G G G G G G G G G G G G G G A A G G G G
15 chr15_89645494 0 89645494 G G C C C G G G G G G G G G G G G G G G
15 chr15_89647634 0 89647634 C C C C C C C C C C C C A C C C C C C C
15 chr15_89666809 0 89666809 G G A A A G G G G G G G G G G G G G G G
15 chr15_89668314 0 89668314 C C T T T T T T T T T T T T T T T T C C
15 chr15_89670290 0 89670290 A A A A A A A A T T T T A A A A A A A A
15 chr15_89671085 0 89671085 G G G G G G G G A A A A G G G G G G G G
15 chr15_89673909 0 89673909 G G G G G G G G G G G G A G G G G G G G
15 chr15_89674311 0 89674311 G G G G G G G G G G A G G G G G G G G G
15 chr15_89675506 0 89675506 T T T T T T T T T T T T T T G G T T T T
15 chr15_89679376 0 89679376 G G G G G G G G A G G G G G G G G G G G
15 chr15_89680557 0 89680557 T T C T T T T T T T T T T T T T T T T T
15 chr15_89685628 0 89685628 G G A G G G G G G G G G G G G G G G G G
15 chr15_89686988 0 89686988 A A A G G G A A A A A A A A A A A A A A
15 chr15_89690831 0 89690831 G G G G A G G G G G G G G G G G G G G G
15 chr15_89691273 0 89691273 A G A A A A A A G G G G A A A A A A G G
15 chr15_89699423 0 89699423 T T C C C C T T C C C C C C C C C C T T
15 chr15_89701127 0 89701127 G G G G G G G G A G G G G G G G G G G G
15 chr15_89711732 0 89711732 T T G G G T T T T T T T G G G G G G T T
15 chr15_89715892 0 89715892 C C C C C C C C C T C C C C C C C C C C
15 chr15_89718034 0 89718034 C C C C C C C C A C C C C C C C C C C C
15 chr15_89720762 0 89720762 G G A A G G G G G G G G G G G G G G G G
15 chr15_89736769 0 89736769 C C C C C C C C C C C C C C A A C C C C
15 chr15_89738233 0 89738233 T T T T T T T T A A A A T T T T T T T T
15 chr15_89738433 0 89738433 A A A A A G A A A A A A A A A A A A A A
15 chr15_89744626 0 89744626 C C A C C C C C C C C C C C C C C C C C
15 chr15_89744644 0 89744644 G G G G C G G G G G G G G G G G G G G G
15 chr15_89747276 0 89747276 C C C C C T C C C C C C C C C C C C C C
15 chr15_89748150 0 89748150 G G G G G G G G G G G G G G G G A G G G
15 chr15_89750107 0 89750107 G G G G G G A A G G G G G G G G G G A A
15 chr15_89758429 0 89758429 C C C C C C C C C C C T C C C C C C C C
15 chr15_89770003 0 89770003 G G G G G G G G A A A A G G G G G G G G
15 chr15_89770918 0 89770918 G G G G G G G G A A A A A A A A A A G G
15 chr15_89771549 0 89771549 T T T T T T T T G G G G T T T T T T T T
15 chr15_89774001 0 89774001 T T T T T T T T A T T T T T T T T T T T
15 chr15_89780463 0 89780463 G G G G G G G G A G G G G G G G G G G G
15 chr15_89780552 0 89780552 G G G G G G G G G T G T G G G G G G G G
15 chr15_89786017 0 89786017 A A A A A A A A G G G G A A A A A A A A
15 chr15_89793231 0 89793231 G G G G G G G G G G G G G G G G G T G G
15 chr15_89795287 0 89795287 T T T T T T T T T T T T T T T T C C T T
15 chr15_89799430 0 89799430 C C G G G G C C G G G G G G G G G G C C
15 chr15_89799910 0 89799910 G G G G G G G G G G G G G G C C G G G G
15 chr15_89801519 0 89801519 T T T T T T T T T T T T G G T T T T T T
15 chr15_89802728 0 89802728 A A A A A A A A G G G G A A A A A A A A
15 chr15_89804076 0 89804076 T T T T T T T T T T T T G T T T T T T T
15 chr15_89807430 0 89807430 C C C C C C C C A A A A C C C C C C C C
15 chr15_89811874 0 89811874 G G C C C C C G C C C C C C C C C C C C
15 chr15_89814931 0 89814931 T T T T T T T T T T T T T T C T T T T T
15 chr15_89815939 0 89815939 C C C C C C C C T T T T C C C C C C C C
15 chr15_89816410 0 89816410 A A A A A A A A T T T T A A A A A A A A
15 chr15_89824368 0 89824368 T T T T T T T T C T C T T T T T T T T T
15 chr15_89832855 0 89832855 G G G G G G G G G G C G G G G G G G G G
15 chr15_89834330 0 89834330 C C C C C C C C T T T T C C C C C C C C
15 chr15_89839170 0 89839170 T T T T T T T T T T T T T T T T C T T T
15 chr15_89841257 0 89841257 A G A A A A A G A A A A A A A A A A G G
15 chr15_89850426 0 89850426 G G G G G G G G T T G G G G G G G G G G
15 chr15_89854463 0 89854463 T T T T C T T T T T T T T T T T T T T T
15 chr15_89863047 0 89863047 C C A A A A C C A A A A A A A A A A C C
15 chr15_89866063 0 89866063 G G A A A G G G G G G G G G G G G G G G
15 chr15_89866076 0 89866076 G G T T G G G G G G G G G G G G G G G G
15 chr15_89867497 0 89867497 G T G G G G T T G G G G G G G G G G G G
15 chr15_89867942 0 89867942 A A A A A A A A A A A A A A A A A T A A
15 chr15_89874288 0 89874288 A A A A A A A A A A A A A G A A A A A A
15 chr15_89874753 0 89874753 T T T T T T T T T T T T T T T T C T T T
15 chr15_89876944 0 89876944 A G G G G G A G G G G G G G G G G G G G
15 chr15_89877318 0 89877318 C C C C C C C C C C C C C C C C C T C C
15 chr15_89888936 0 89888936 A A A A A A A A C C C C A A A A A A A A
15 chr15_89903974 0 89903974 A A A A A A A A C C C C A A A A A A A A
15 chr15_89904488 0 89904488 C C C C C C C C C C G G C C C C C C C C
15 chr15_89905489 0 89905489 A A A A A A A A A A A T A A A A A A A A
15 chr15_89909219 0 89909219 T T T T T T T T T T T T C T T T T T T T
15 chr15_89913466 0 89913466 A A A A A A A A A A T T A A A A A A A A
15 chr15_89913870 0 89913870 C C C C C C C C C T C C C C C C C C C C
15 chr15_89913878 0 89913878 A A A A A C A A A A A A A A A A A A A A
15 chr15_89914234 0 89914234 T T T T T T T T C C C C T T T T T T T T
15 chr15_89916110 0 89916110 C C C C C C C C C C C G C C C C C C C C
15 chr15_89919637 0 89919637 C C A A C C C C C C C C C C C C C C C C
15 chr15_89923350 0 89923350 A A A A A A A A A A A A A A A A C C A A
15 chr15_89928092 0 89928092 T T T T T T T T T T C T T T T T T T T T
15 chr15_89928356 0 89928356 G G C C G G G G G G G G G G G G G G G G
15 chr15_89933661 0 89933661 G G G G G G G G T T T T G G G G G G G G
15 chr15_89934381 0 89934381 C C C C C C C C T T T T C C C C C C C C
15 chr15_89934728 0 89934728 G G G G G G A G G G G G G G G G G G G G
15 chr15_89941503 0 89941503 C C C C C C C C C C C C C T C C C C C C
15 chr15_89945319 0 89945319 G G G G G G G G G G G G A G G G G G G G
15 chr15_89950707 0 89950707 C C A A A A C C A A A A A A A A A A C C
15 chr15_89961969 0 89961969 G G G G G G G G A A A A G G G G G G G G
15 chr15_89968007 0 89968007 G G G G G G G G G G G G G G A A G G G G
15 chr15_89970254 0 89970254 C C C C C C C C C C C C C T C C C C C C
15 chr15_89971366 0 89971366 G G G G G G G G G G G G G G G G A A G G
15 chr15_89973752 0 89973752 T T T T T T T T C C C C T T T T T T T T
15 chr15_89983620 0 89983620 T T T T T T T T T T T T T T A T T T T T
15 chr15_89985093 0 89985093 A A A A A A A A C C C C A A A A A A A A
15 chr15_89988408 0 89988408 A A T T A A A A A A A A A A A A A A A A
15 chr15_89995875 0 89995875 A A A A A A A A A A A A A G A A A A A A
15 chr15_89997347 0 89997347 G G G G G G G G G G G G G G G G C G G G
15 chr15_89998817 0 89998817 G G G G C G G G G G G G G G G G G G G G
15 chr15_90002762 0 90002762 G G G G G G G G G G A G G G G G G G G G
15 chr15_90003977 0 90003977 A A A A A A A A G G G G A A A A A A A A
15 chr15_90004935 0 90004935 G G T T G G G G G G G G G G G G G G G G
15 chr15_90007889 0 90007889 C C C C C C C C G G G G C C C C C C C C
15 chr15_90011339 0 90011339 T T C C T T T T T T T T T T T T T T T T
15 chr15_90015184 0 90015184 G G G G G G G G A A A A G G G G G G G G
15 chr15_90017997 0 90017997 A A A A A A A A A A A A A C A A A A A A
15 chr15_90018143 0 90018143 T T C C C C T T C C C C T T T T T T T T
15 chr15_90019011 0 90019011 G G G G G G G G A G A A G G G G G G G G
15 chr15_90023033 0 90023033 G G G G G G G G G G G G G G G G A G G G
15 chr15_90026140 0 90026140 T T C C C C T T C C C C C C C C C C T T
15 chr15_90028319 0 90028319 C C C C C T C C C C C C C C C C C C C C
15 chr15_90029112 0 90029112 C C C C C C C C C C C C C C C T C C C C
15 chr15_90029518 0 90029518 C T C C C C C C C C C C C C C C C C T T
15 chr15_90030022 0 90030022 C C C C C C C C C C C C T T C C T T C C
15 chr15_90030074 0 90030074 C C C C C C C C C C C C C C C C C T C C
15 chr15_90030097 0 90030097 C C C C C C C C C C C C C C C C C T C C
15 chr15_90043418 0 90043418 C C C C C T C C C C C C C C C C C C C C
15 chr15_90046285 0 90046285 C T C C C C C C C C C C C C C C C C C C
15 chr15_90047677 0 90047677 C C C C C C C C A A A A C C C C C C C C
15 chr15_90051051 0 90051051 G G G G A A G G G G G G G G G G G G G G
15 chr15_90063414 0 90063414 T T T T T T T T G G G G T T T T T T T T
15 chr15_90065928 0 90065928 G G G G A G G G G G G G G G G G G G G G
15 chr15_90067743 0 90067743 G G A A A A G G A A A A A A A A A A G G
15 chr15_90075997 0 90075997 C C C C C C C C C C C C C C C C C T C C
15 chr15_90090199 0 90090199 C C C C C C C C C C C C C C C C C T C C
15 chr15_90092980 0 90092980 C C C C C C C C C C C G C C C C C C C C
15 chr15_90096095 0 90096095 T T T T T T T T T T T T T T T T C C T T
15 chr15_90097451 0 90097451 C C C C C C C C T T T T C C C C C C C C
15 chr15_90098680 0 90098680 C C C C C C C C T T T T C C C C C C C C
15 chr15_90099139 0 90099139 G G G G G G G G T T T T G G G G G G G G
15 chr15_90106506 0 90106506 C C C C C C C C T T T T C C C C C C C C
15 chr15_90106736 0 90106736 A A A A A A A A A A A A A A A A A C A A
15 chr15_90109361 0 90109361 C T C C C C C C C C C C C C C C C C C C
15 chr15_90110106 0 90110106 C C C C C C C C C C C C C C C C C T C C
15 chr15_90110842 0 90110842 T T T T T T T T T T T T T T T T G G T T
15 chr15_90111361 0 90111361 C C C C C C C C T T T T C C C C C C C C
15 chr15_90111362 0 90111362 G G G G G G G G G G G G A G G G G G G G
15 chr15_90122319 0 90122319 A A A A A A A A A A A A A A A A G G A A
15 chr15_90123717 0 90123717 G G G G G G G G G G G G G G A A G G G G
15 chr15_90128494 0 90128494 G G G G G G G G G G G G G G G G A G G G
15 chr15_90128719 0 90128719 G G G G A G G G G G G G G G G G G G G G
15 chr15_90129243 0 90129243 G G G G G G G G A A A A G G G G G G G G
15 chr15_90137881 0 90137881 C C A A A A C C C C C C C C C C C C C C
15 chr15_90139893 0 90139893 A A A A T T A A A A A A A A A A A A A A
15 chr15_90141653 0 90141653 G G G G A G G G G G G G G G G G G G G G
15 chr15_90152594 0 90152594 G G G G G G G G G G G G A G G G G G G G
15 chr15_90154444 0 90154444 A A G G G G A A A A A A A A A A A A A A
15 chr15_90159612 0 90159612 G G C C G G G G G G G G G G G G G G G G
15 chr15_90167292 0 90167292 G G A G G G G G G G G G G G G G G G G G
15 chr15_90193915 0 90193915 T T T T T T T T C C C C T T T T T T T T
15 chr15_90198779 0 90198779 C C C C C C C C C C C C C C C T C C C C
15 chr15_90199573 0 90199573 A A A A A A A A G G G G A A A A A A A A
15 chr15_90200034 0 90200034 C C C T C C C C C C C C C C C C C C C C
15 chr15_90202079 0 90202079 C C G G C C C C C C C C C C G G C C C C
15 chr15_90213459 0 90213459 A A A A A A A A A A A A A A T T A A A A
15 chr15_90216487 0 90216487 C C C C C C C T C C C C C C C C C C C C
15 chr15_90217326 0 90217326 C C C C C C C T C C C C C C C C C C C C
15 chr15_90220526 0 90220526 G G G G G G G G G G G G G G T T G G G G
15 chr15_90221001 0 90221001 G G A G G G G G G G G G G G G G G G G G
15 chr15_90222123 0 90222123 T T T T T T T T G G G G T T T T T T T T
15 chr15_90222193 0 90222193 C C C C C C C C T T T T C C C C C C C C
15 chr15_90223258 0 90223258 A A G G G G A A A A A A A A A A A A A A
15 chr15_90225926 0 90225926 C C T T C C C C C C C C C C C C C C C C
15 chr15_90226733 0 90226733 C C C C C C C C T T T T C C C C C C C C
15 chr15_90230805 0 90230805 G G G G G G G G G G G G C G G G G G G G
15 chr15_90234419 0 90234419 A A A A C C A A A A A A A A A A A A A A
15 chr15_90238865 0 90238865 A A A A A A A A C C C C A A A A A A A A
15 chr15_90240755 0 90240755 C C C C C C C C G G G G C C C C C C C C
15 chr15_90242998 0 90242998 T T T T T T T T G G G G T T T T T T T T
15 chr15_90243525 0 90243525 T T A A A A T T T T T T T T T T T T T T
15 chr15_90250062 0 90250062 G G G G G G G G A A A A G G G G G G G G
15 chr15_90259650 0 90259650 G G G G G G G G G G G G G G A G G G G G
15 chr15_90265906 0 90265906 A A A A A A A A G G G G A A A A A A A A
15 chr15_90268346 0 90268346 C C C C C C C C C C C C C G C C C C C C
15 chr15_90272252 0 90272252 G G G G G G G G A A A A G G G G G G G G
15 chr15_90273523 0 90273523 G G G G A G G G G G G G G G G G G G G G
15 chr15_90273765 0 90273765 C C C C C C C C C C C C C T C C C C C C
15 chr15_90278479 0 90278479 C C T T T T C C C C C C C C C C C C C C
15 chr15_90283089 0 90283089 A A A A A A A A A A A A A T A A A A A A
15 chr15_90284305 0 90284305 C C C C C C C C T T T T C C C C C C C C
15 chr15_90289985 0 90289985 T T T T T T T T C C C C T T T T T T T T
15 chr15_90291931 0 90291931 G G G G G T G G G G G G G G G G G G G G
15 chr15_90297506 0 90297506 C C C C C C C C C C C C C T C C C C C C
15 chr15_90305084 0 90305084 C C A A C C C C C C C C C C C C C C C C
15 chr15_90309430 0 90309430 A A A A A A A A G G G G A A A A A A A A
15 chr15_90312117 0 90312117 G G A A A A A G A A A A A A A A A A A A
15 chr15_90313958 0 90313958 C C C C C C C C T T T T C C C C C C C C
15 chr15_90314948 0 90314948 C C C C C C C C C C C C C T C C C C C C
15 chr15_90317252 0 90317252 C C T T T T C T T T T T T T T T T T C C
15 chr15_90317479 0 90317479 G G G G G G G G A A A A G G G G G G G G
15 chr15_90317523 0 90317523 G G C G G G G G G G G G G G G G G G G G
15 chr15_90319143 0 90319143 C C C C C C C C T T T T C C C C C C C C
15 chr15_90319688 0 90319688 G G G G G G G G G G G G G G A A G G G G
15 chr15_90322156 0 90322156 A A A A A A A A T T T T A A A A A A A A
15 chr15_90322411 0 90322411 G G A A G G G G G G G G G G G G G G G G
15 chr15_90324030 0 90324030 T T T T T T T T C C C C T T T T T T T T
15 chr15_90327904 0 90327904 C C C C C C C C C C C C C C T T C C C C
15 chr15_90332462 0 90332462 C C C C C C C C A A A A C C C C C C C C
15 chr15_90341478 0 90341478 T T T T T T T T C C C C T T T T T T T T
15 chr15_90347555 0 90347555 C C C C C C C C C C C C C C C C T T C C
15 chr15_90361242 0 90361242 G G G G G G G G G G G G C C G G C C G G
15 chr15_90362615 0 90362615 A G A A A A A A A A A A A A A A A A G G
15 chr15_90363375 0 90363375 C C T T T T C C C C C C C C C C C C C C
15 chr15_90366861 0 90366861 T T T T T T T T C T T T T T T T T T T T
15 chr15_90373180 0 90373180 T T T T T T T T T T T T C T T T T T T T
15 chr15_90380689 0 90380689 T T A A A A T T T T T T T T T T T T T T
15 chr15_90382162 0 90382162 C T C C C C C C C C C C C C C C C C T T
15 chr15_90387804 0 90387804 C C C C C C C C C C C C C T C C C C C C
15 chr15_90392271 0 90392271 C T C C C C C C C C C C C C C C C C C C
15 chr15_90392336 0 90392336 G G C C G G G G G G G G G G G G G G G G
15 chr15_90401124 0 90401124 C C C C C C C C A A A C C C C C C C C C
15 chr15_90401371 0 90401371 G T G G G G G T G G G G G G G G G G T T
15 chr15_90413302 0 90413302 C C C C C T C C C C C C C C C C C C C C
15 chr15_90416903 0 90416903 T T T T T T T T C T T T T T T T T T T T
15 chr15_90418329 0 90418329 C C C C C C C C C C C C C T C C C C C C
15 chr15_90420902 0 90420902 G G G G G G G G G G G G G G G G C C G G
15 chr15_90423599 0 90423599 G G G G G G G G G G G G G G G G A A G G
15 chr15_90423665 0 90423665 C C C C C T C C T T T T T T T T T T C C
15 chr15_90427964 0 90427964 A A G G G G A A A A A A G G G G G G A A
15 chr15_90432910 0 90432910 C C C C C C C C A A A A C C C C C C C C
15 chr15_90438765 0 90438765 C C C C C C C C C C C C C T C C C C C C
15 chr15_90440017 0 90440017 C C C T C C C C C C C C C C C C C C C C
15 chr15_90444544 0 90444544 C C C C C C C C C C C C C T C C C C C C
15 chr15_90447830 0 90447830 C C C C C C C C C C C C A A A A A A C C
15 chr15_90448146 0 90448146 C C C C C C C C C C C C C T C C C C C C
15 chr15_90454230 0 90454230 A A A A A C A A A A A A A A A A A A A A
15 chr15_90457119 0 90457119 T T T T T T T T G G G G T T T T T T T T
15 chr15_90463290 0 90463290 A A A A A A A A A A A C A A A A A A A A
15 chr15_90464431 0 90464431 C C C C C C C C C C C C C C C T C C C C
15 chr15_90464565 0 90464565 C C C C C C C C C C C T C C C C C C C C
15 chr15_90466006 0 90466006 G G G G G G G G G G A G G G G G G G G G
15 chr15_90467208 0 90467208 A A A A A A A A G G G G A A A A A A A A
15 chr15_90478484 0 90478484 G G G G G G G G G G G G G G A A G G G G
15 chr15_90480256 0 90480256 C C C C C C C C T T T T C C C C C C C C
15 chr15_90481500 0 90481500 G G A G G G G G G G G G G G G G G G G G
15 chr15_90481851 0 90481851 A A A A A A A A G G G G A A A A A A A A
15 chr15_90484454 0 90484454 G G G G G G G G G G G G G G A G G G G G
15 chr15_90485058 0 90485058 C C C C C C A C C C C C C C C C C C C C
15 chr15_90489476 0 90489476 C C C C C C C C C C C C C T C C C C C C
15 chr15_90491156 0 90491156 G G G G G G G G G G A G G G G G G G G G
15 chr15_90492664 0 90492664 T T T T T T T T G G G G T T T T T T T T
15 chr15_90495883 0 90495883 A A A A A A A A A A A A A A A A G G A A
15 chr15_90496690 0 90496690 C C T T C C C C C C C C C C C C C C C C
15 chr15_90497139 0 90497139 C C C C C C C C C C C C C T C C C C C C
15 chr15_90500491 0 90500491 C C C C C C C C C C C C C G C C C C C C
15 chr15_90516214 0 90516214 G G G G G G G G T T T T G G G G G G G G
15 chr15_90517560 0 90517560 A A A A A A A A A A A A A A A A C C A A
15 chr15_90525841 0 90525841 A A A A A A A A A A A A A G A A A A A A
15 chr15_90529785 0 90529785 T T T T T T T T T T T T C T T T T T T T
15 chr15_90538705 0 90538705 G G G G G G G G G G G G G G G G C C G G
15 chr15_90539249 0 90539249 T T T T T T T T C C C C T T T T T T T T
15 chr15_90548299 0 90548299 C C C C C C C C C C C C C C C C A A C C
15 chr15_90551434 0 90551434 C C C C C C C C C C C C C C C C T T C C
15 chr15_90551516 0 90551516 T T T T C C T T T T T T T T T T T T T T
15 chr15_90554682 0 90554682 T T T T T T T T T T T T T T A A T T T T
15 chr15_90556065 0 90556065 T T T T T T T T A A T T T T T T T T T T
15 chr15_90558396 0 90558396 C C C C C C C C T T T T C C C C C C C C
15 chr15_90558833 0 90558833 G G G G G G G G A A A A G G G G A A G G
15 chr15_90578508 0 90578508 G G G G G G G G T T T T G G G G G G G G
15 chr15_90578680 0 90578680 A A T T T T A A T T T T T T T T T T A A
15 chr15_90598995 0 90598995 C C C C C C C C T T T T C C C C C C C C
15 chr15_90600767 0 90600767 G G G G G G G G G G G G A G G G G G G G
15 chr15_90614837 0 90614837 T T C C C C T T C C C C C C C C C C T T
15 chr15_90621993 0 90621993 A A A G A A A A A A A A A A A A A A A A
15 chr15_90623118 0 90623118 G G C C C C G G G G G G G G G G G G G G
15 chr15_90629000 0 90629000 C C C C C T C C C C C C C C C C C C C C
15 chr15_90631358 0 90631358 T T T T T T T T T T A A T T T T T T T T
15 chr15_90631423 0 90631423 T T C T C T T T T T T T T T T T T T T T
15 chr15_90636687 0 90636687 G G G G G G G G A A A A G G G G G G G G
15 chr15_90637694 0 90637694 A A A A A A A A G G G G A A A A A A A A
15 chr15_90660199 0 90660199 T T T T T T T T C C C C T T T T T T T T
15 chr15_90661449 0 90661449 T T T T T T T T C C C C T T T T T T T T
15 chr15_90662590 0 90662590 C C C C C C C C C C C C C C C G C C C C
15 chr15_90663738 0 90663738 C C C C C C C C C T C C C C C C C C C C
15 chr15_90665553 0 90665553 G G G G G G A G G G G G G G G G G G G G
15 chr15_90665717 0 90665717 G G G G G G G G G G G G G G C G G G G G
15 chr15_90666842 0 90666842 G G G G G G G T G G G G G G G G G G G G
15 chr15_90668226 0 90668226 G G G G G G G G C C C C G G G G G G G G
15 chr15_90674818 0 90674818 T T T T T T T T T T T T T T A T T T T T
15 chr15_90681376 0 90681376 G G G G G G G G G G G G G G G G A A G G
15 chr15_90681697 0 90681697 C C T T C T C C C C C C C C C C C T C C
15 chr15_90682136 0 90682136 C C C C C C C C C C C C T T C C C C C C
15 chr15_90685451 0 90685451 G G A G A G G G G G G G G G G G G G G G
15 chr15_90689449 0 90689449 G G G G G G G G G G G G G G G T G G G G
15 chr15_90699478 0 90699478 A A A T A A A A A A A A A A A A A A A A
15 chr15_90700156 0 90700156 A A A A A A A A G G G G A A A A A A A A
15 chr15_90702267 0 90702267 C C T T T T C C C C C C C C C C C C C C
15 chr15_90703606 0 90703606 C C C C C C C C C C C C C C C T C C C C
15 chr15_90707167 0 90707167 A A G G G G A A G G G G G G G G G G A A
15 chr15_90707208 0 90707208 A A A A A A A A A A A A A A A A A G A A
15 chr15_90709081 0 90709081 A C A A A A A C A A A A A A A A A A C C
15 chr15_90713169 0 90713169 C T T T T T C T T T T T T T T T T T T T
15 chr15_90713339 0 90713339 A A A A A A A A G G G G G G G G G G A A
15 chr15_90717935 0 90717935 C T C C C C C C C C C C C C C C C C C C
15 chr15_90719116 0 90719116 A A A A A A A A A A A A A A A T A A A A
15 chr15_90719767 0 90719767 T T T T T T T T A A A A T T T T T T T T
15 chr15_90721385 0 90721385 C C C C C C C C T T T T C C C C C C C C
15 chr15_90727321 0 90727321 A A A A A A A A G G G G A A A A A A A A
15 chr15_90734549 0 90734549 G G G G G G G G G G A A G G G G G G G G
15 chr15_90745517 0 90745517 A A A A A A A A G G G G A A A A A A A A
15 chr15_90746289 0 90746289 C T T T T T C C T T T T T T T T T T C C
15 chr15_90747338 0 90747338 A A A A A A A A G G G G A A A A A A A A
15 chr15_90750721 0 90750721 A A A A A A A A A G A A A A A A A A A A
15 chr15_90765080 0 90765080 T T T T T T T T C C C C T T T T T T T T
15 chr15_90772638 0 90772638 G G G G G G G G T T T T G G G G G G G G
15 chr15_90773045 0 90773045 G G G G G G G G G G G G A G G G G G G G
15 chr15_90773888 0 90773888 G G G G G G G G A G G G G G G G G G G G
15 chr15_90777971 0 90777971 G G G G G G G G G G A A G G G G G G G G
15 chr15_90780152 0 90780152 G G G G G G G G G G G G G G G G G T G G
15 chr15_90783095 0 90783095 T T T T T T T T T T T T T T A T T T T T
15 chr15_90786487 0 90786487 A A G G A G A A A A A A A A A A A A A A
15 chr15_90787019 0 90787019 C C C C C C C C G G G G C C C C C C C C
15 chr15_90791382 0 90791382 A A A A A A A G A A A A A A A A A A A A
15 chr15_90791401 0 90791401 T T T T T T T T T T T T C C T T T T T T
15 chr15_90795160 0 90795160 C C C C A C C C C C C C C C C C C C C C
15 chr15_90795170 0 90795170 C C C C C C C C C C T T C T C C C C C C
15 chr15_90803250 0 90803250 C C C C C C C C A A C C C C C C C C C C
15 chr15_90805061 0 90805061 A A A A A A A A G G A A A A A A A A A A
15 chr15_90810203 0 90810203 G G G G G G G G G G A G G G G G G G G G
15 chr15_90818010 0 90818010 T T T T T T T T C C C C T T T T T T T T
15 chr15_90827991 0 90827991 C C A A C C C C C C C C C C C C C C C C
15 chr15_90829678 0 90829678 A A A A A A A T A A A A A A A A A A T T
15 chr15_90831482 0 90831482 C C C C C C C C C C C C C C C C C T C C
15 chr15_90831958 0 90831958 C C C C C C C C A A A A C C C C C C C C
15 chr15_90837312 0 90837312 C C T T T T C C T T T T T T T T T T C C
15 chr15_90838257 0 90838257 A A A A A A A A A A A A A A A A G G A A
15 chr15_90840685 0 90840685 G G G G A G G G G G G G G G G G G G G G
15 chr15_90841045 0 90841045 T T A A A A T T T T T T T T T T T T T T
15 chr15_90852744 0 90852744 A A A A A A A A A A G G A A A A A A A A
15 chr15_90854543 0 90854543 G G A A G G G G G G G G G G G G G G G G
15 chr15_90857602 0 90857602 G G C C C C G G C C C C C C C C C C G G
15 chr15_90859645 0 90859645 C C C C C C C C C C C T C C C C C C T T
15 chr15_90865573 0 90865573 A A G G G G A A G G G G A A A A A A A A
15 chr15_90868346 0 90868346 T T C C C C T T C C C C T T T T T T T T
15 chr15_90871640 0 90871640 G G G G G G G G G G G G G G A G G G G G
15 chr15_90872309 0 90872309 A A A A A A A A A A A A A A G G A A A A
15 chr15_90876344 0 90876344 G G G G G G G G G G G T G G G G G G G G
15 chr15_90885624 0 90885624 C C C C C C C C C C C C C C C C C T T T
15 chr15_90917765 0 90917765 G G G G G G G G G G G G A G G G G G G G
15 chr15_90921236 0 90921236 C C C C C C C C T T T T C C C C C C C C
15 chr15_90923447 0 90923447 C C A A A A C C C C C C C C C C C C C C
15 chr15_90923484 0 90923484 G G G G G G G G A A A A G G G G G G G G
15 chr15_90933422 0 90933422 C C C C C C G G C C C C C C C C C C C C
15 chr15_90933971 0 90933971 A G G G G G G G G G G G G G G G G G A A
15 chr15_90937351 0 90937351 C C C C C C C C C T T T C C C C C C C C
15 chr15_90941213 0 90941213 A A A A A A A A A A A A A A A G A A A A
15 chr15_90941275 0 90941275 A A A A A A A A A G G G A A A A A A A A
15 chr15_90942457 0 90942457 C C C C C C C C C C C T C C C C C C C C
15 chr15_90947416 0 90947416 G G A A A A G G G G G G G G G G G G G G
15 chr15_90956878 0 90956878 C C T T T T C C C C C C C C C C C C C C
15 chr15_90959270 0 90959270 G G G G G G G G A A A A G G G G G G G G
15 chr15_90964680 0 90964680 C C C C C C C T C C C C C C C C C C C C
15 chr15_90965067 0 90965067 C C C C C C C C C C C C T T C C C C C C
15 chr15_90966446 0 90966446 A A A A A A A G A A A A A A A A A A A A
15 chr15_90968013 0 90968013 A A A A A A A A A A A A A A G G A A A A
15 chr15_90982325 0 90982325 A A A A A A A A A A A A A T A A A A A A
15 chr15_90988257 0 90988257 C C C C C C C C C C C C C T C C C C C C
15 chr15_90992691 0 90992691 G G G G G G G G G G G G G G A G G G G G
15 chr15_90993953 0 90993953 T T T T C T T T T T T T T T T T T T T T
15 chr15_90994326 0 90994326 G G G G G G G G G G G G A G A A G G G G
15 chr15_90995912 0 90995912 A A A A A A A A A A A A A A A A G G A A
15 chr15_91000593 0 91000593 C C A A A A C C C C C C C C C C C C C C
15 chr15_91000960 0 91000960 T T T T T T T T T T C T T T T T T T T T
15 chr15_91001462 0 91001462 A A A A A A A A A A A A A G A A A A A A
15 chr15_91003359 0 91003359 G G G G G G G G T T T T G G G G G G G G
15 chr15_91003912 0 91003912 C C C C C C C C C C T T C C C C C C C C
15 chr15_91004492 0 91004492 A A C C A C A A A A A A A A A A A A A A
15 chr15_91006942 0 91006942 G G G G G G G G G G G G A A G G G G G G
15 chr15_91011497 0 91011497 G G G G G G C G G G G G G G G G G G G G
15 chr15_91013412 0 91013412 C C C C C C C C C C C C C C C C T T C C
15 chr15_91014235 0 91014235 G G G G G G G G G G G G G G G G A A G G
15 chr15_91014653 0 91014653 A A A A A A A A G G G G A A A A A A A A
15 chr15_91018092 0 91018092 T T C C C T T T T T T T T T T T T T T T
15 chr15_91018297 0 91018297 A A A A A A A A G G G G A A A A A A A A
15 chr15_91019615 0 91019615 T T T T T T T T C C C C T T T T T T T T
15 chr15_91024041 0 91024041 A C A A A A A C A A A A A A A A A A A A
15 chr15_91032240 0 91032240 C C C C C C C C C C C C C C C T C C C C
15 chr15_91037295 0 91037295 T T T T C T T T T T T T T T T T T T T T
15 chr15_91039654 0 91039654 A A A A A A A A C C C C A A A A A A A A
15 chr15_91048760 0 91048760 T T T T T T T T T T C T T T T T T T T T
15 chr15_91051424 0 91051424 C C C G C C C C C C C C C C C C C C C C
15 chr15_91053852 0 91053852 C C C C C C C C T T T T C C C C C C C C
15 chr15_91061231 0 91061231 T T G G G G T T T T T T T T T T T T T T
15 chr15_91067729 0 91067729 A A A A A A A G A A A A A A A A A A A A
15 chr15_91067791 0 91067791 C G G G G G C G G G G G G G G G G G G G
15 chr15_91069005 0 91069005 C C C C C C C C C C C C C C A A C C C C
15 chr15_91069580 0 91069580 G G G G G G G G G G G G C C G G C C G G
15 chr15_91081547 0 91081547 T T T T T T T T C C C C T T T T T T T T
15 chr15_91085355 0 91085355 T T T T T T T T T T T T C T T T T T T T
15 chr15_91090094 0 91090094 C C C C C C C C T T T T C C C C C C C C
15 chr15_91091268 0 91091268 C C C C T T C C T T T T T T T T T T C C
15 chr15_91091930 0 91091930 C C C C C C C C C C C C C C C C C T C C
15 chr15_91093081 0 91093081 C C T T C C C C C C C C C C C C T T C C
15 chr15_91097118 0 91097118 C C C C C C C C C C C C C T C C C C C C
15 chr15_91101825 0 91101825 A A A A A A A A A A A A A A A A G G A A
15 chr15_91104302 0 91104302 C C C C C C C C C C C C C C C C T T C C
15 chr15_91110305 0 91110305 G G A A G G G G G G G G G G G G G G G G
15 chr15_91113975 0 91113975 T T T T C C T T T T T T T T T T T T T T
15 chr15_91114490 0 91114490 G G G G G G G G A A A A G G G G G G G G
15 chr15_91116635 0 91116635 A A A A A A A A G G G G A A A A A A A A
15 chr15_91121109 0 91121109 A A G G G G A A G G G G G G G G G G A A
15 chr15_91123400 0 91123400 C C C T C C C C C C C C C C C C C C C C
15 chr15_91123731 0 91123731 G G G G G G G G G G G G G G G G A A G G
15 chr15_91128677 0 91128677 T T T T T T T T C C T T T T T T T T T T
15 chr15_91132559 0 91132559 T T C C C C T T T T T T C C C C C C T T
15 chr15_91133905 0 91133905 G G G G G G G G A A A A G G G G G G A A
15 chr15_91144671 0 91144671 G G G G G G G G G G G G A G G G G G G G
15 chr15_91152149 0 91152149 A A A A A A A A A A A G A A A A A A A A
15 chr15_91154150 0 91154150 G G A A G G G G G G G G G G G G G G G G
15 chr15_91162729 0 91162729 T T T T T T T T C C T T T T T T T T T T
15 chr15_91163296 0 91163296 A A A A A G A A A A A A A A A A A A A A
15 chr15_91163731 0 91163731 G G G G G G G G G G G G G G G G A A G G
15 chr15_91165163 0 91165163 G G G G G G G G G G G G G G G G A G G G
15 chr15_91165474 0 91165474 T T T T T T T T C C C C T T T T T T T T
15 chr15_91165850 0 91165850 A A A A A A A A G G G G A A A A A A A A
15 chr15_91171180 0 91171180 T T T T T T T T T T C C T T T T T T T T
15 chr15_91175405 0 91175405 G G G G G G G G G G G G G G G G A A G G
15 chr15_91184322 0 91184322 A A C C A A A A C C C C C C C C C C A A
15 chr15_91186622 0 91186622 T T G G T T T T T T T T G G G G G G T T
15 chr15_91192156 0 91192156 A G G G G G G G G G G G G G G G G G G G
15 chr15_91201613 0 91201613 G G G G G G G G A A A A G G G G G G G G
15 chr15_91216715 0 91216715 G G G G G T G G G G G G G G G G G G G G
15 chr15_91216834 0 91216834 G G G G G G G G G G G G A A G G G G G G
15 chr15_91218186 0 91218186 G G G G A A G G G G G G G G G G G G G G
15 chr15_91218682 0 91218682 C C C C C C C C T T T T C C C C C C C C
15 chr15_91219037 0 91219037 G G A A A A G G A A A A G G G G G G G G
15 chr15_91219621 0 91219621 G G G G G G G G G G A G G G A G G G G G
15 chr15_91221796 0 91221796 C C C C C C C C T T T T C C C C C C C C
15 chr15_91221938 0 91221938 G G G G G G G G G G G G A A G G G G G G
15 chr15_91225353 0 91225353 G G G G G G G G G G G G G G G G A A G G
15 chr15_91227819 0 91227819 G G G G G G G G A A A G G G G G G G G G
15 chr15_91228598 0 91228598 C C C C C C C C T T T T C C C C C C C C
15 chr15_91237232 0 91237232 G G A A G G G G G G G G G G G G G G G G
15 chr15_91237758 0 91237758 T T T T T T T T C C C C T T T T T T T T
15 chr15_91239965 0 91239965 A A A A T T A A A A A A A A A A A A A A
15 chr15_91246656 0 91246656 T T T T T T T T T T T T C T T T T T T T
15 chr15_91252149 0 91252149 T T T T T T T T C C C C T T T T T T T T
15 chr15_91260489 0 91260489 T T C C T T T T T T T T T T T T T T T T
15 chr15_91266195 0 91266195 T T T T G G T T T T T T T T T T T T T T
15 chr15_91269362 0 91269362 A A A A A A A A G G G G A A A A A A A A
15 chr15_91269703 0 91269703 T T T T T T T T T T T T C C T T T T T T
15 chr15_91271399 0 91271399 T T T T T T T T T T T T C T T T T T T T
15 chr15_91272751 0 91272751 T T C C T T T T T T T T T T T T T T T T
15 chr15_91272968 0 91272968 C C C C C C C C C C C C C C C C C T C C
15 chr15_91274524 0 91274524 G G G G G G G G A A A A G G G G G G G G
15 chr15_91276039 0 91276039 A A A A A A A A A A A A A G G G A A A A
15 chr15_91277622 0 91277622 C C C C C C C C G G G G C C C C C C C C
15 chr15_91285095 0 91285095 C T C C C C C C C C C C C C C C C C C C
15 chr15_91291575 0 91291575 C C C C C C C C C C C C C C C C A A C C
15 chr15_91295224 0 91295224 G G G G G G G G A A A G G G G G G G G G
15 chr15_91299573 0 91299573 C C C C C C C C T T T T C C C C C C C C
15 chr15_91301078 0 91301078 C C C C C C C T C C C C C C C C C C C C
15 chr15_91302990 0 91302990 C C C C C C C C G G G G C C C C C C C C
15 chr15_91303818 0 91303818 G G A A A A G G G G G G G G G G G G G G
15 chr15_91308080 0 91308080 G G G G G G G G G G G G A G G G G G G G
15 chr15_91308390 0 91308390 C C C C C C C C C C C C C C C G C C C C
15 chr15_91309168 0 91309168 A A A A A A A A T T T T A A A A A A A A
15 chr15_91313813 0 91313813 C C C C C C C C C C C C C C C C T T C C
15 chr15_91325154 0 91325154 A A A A A A A A G G G G G G G G G G A A
15 chr15_91325218 0 91325218 T T T T T T T T C C C C T T T T T T T T
15 chr15_91326444 0 91326444 C C C C C C C C C C C C C C C C C G C C
15 chr15_91327235 0 91327235 G G G G G G G G G G G G A G G G G G G G
15 chr15_91329389 0 91329389 A A A A A A A A G G G G A A A A A A A A
15 chr15_91329932 0 91329932 A A G G A A A A A A A A A A A A A A A A
15 chr15_91334028 0 91334028 A A A A A A A A G G G G A A A A A A A A
15 chr15_91334779 0 91334779 G G G G G G G G G G G G A A G G G G G G
15 chr15_91335287 0 91335287 C C C C C C C C T T T T C T C C C C C C
15 chr15_91338752 0 91338752 G G G G G G G G G G G G C C C C G G G G
15 chr15_91345283 0 91345283 A A G G G G A A G G G G G G G G G G A A
15 chr15_91347470 0 91347470 C C C C C C C C A A A A C C C C C C C C
15 chr15_91354462 0 91354462 T T T T T T T T T T T T A A T T T T T T
15 chr15_91354464 0 91354464 C C C C C C C C C C C C C C C C C T C C
15 chr15_91356861 0 91356861 C C T T C C C C C C C C C C C C T T C C
15 chr15_91358899 0 91358899 A A A A A A A A A A A A A G A A A A A A
15 chr15_91363828 0 91363828 A G G G G G G G G G G G G G G G G G G G
15 chr15_91365661 0 91365661 A A A A A A A A G G A A A A A A A A A A
15 chr15_91373763 0 91373763 C C C C C C C C C C C C C C C C C T C C
15 chr15_91380109 0 91380109 T T T T T T T T A A A A T T T T T T T T
15 chr15_91380557 0 91380557 G G G G G G G G G G G G A G G G G G G G
15 chr15_91381595 0 91381595 A G G G G G G G G G G G G G G G G G G G
15 chr15_91385105 0 91385105 C C C T C C C C C C C C C C C C C C C C
15 chr15_91387384 0 91387384 G G G G G G G G A A A A G G G G G G G G
15 chr15_91393156 0 91393156 A A A A A A A A A A A A A C A A A A A A
15 chr15_91393882 0 91393882 C C C T C C C C C C C C C C C C C C C C
15 chr15_91394384 0 91394384 G G G G G G G G G G G G G G G G A A G G
15 chr15_91396018 0 91396018 T T C C C C C C C C C C C C C C C C T T
15 chr15_91407123 0 91407123 A A A A A A A A A A A A G G A A A A A A
15 chr15_91417353 0 91417353 G T T T T T T T T T T T T T T T T T T T
15 chr15_91419325 0 91419325 G G G G G G G G T T T T G G G G G G G G
15 chr15_91429107 0 91429107 T T T T T T T T T T T T T T G G T T T T
15 chr15_91431599 0 91431599 G G G G G G G G A A A A G G G G G G G G
15 chr15_91433622 0 91433622 C C C C C C C C C C C C C C T T T T C C
15 chr15_91435228 0 91435228 C C C C T T C C C C C C C C C C C C C C
15 chr15_91438921 0 91438921 A A A A A A A A A A A A A A A A G G A A
15 chr15_91447485 0 91447485 C C C C C C C C C C C C T T C C C C C C
15 chr15_91451732 0 91451732 A A A A A A A A A A A A A G A A A A A A
15 chr15_91452521 0 91452521 C C T T C C C C C C C C C C C C C C C C
15 chr15_91456668 0 91456668 G G G G G G G G G G G G G G G G A A G G
15 chr15_91464147 0 91464147 G G A G G G G G G G G G G G G G G G G G
15 chr15_91466741 0 91466741 A G G G G G G G G G G G G G G G G G G G
15 chr15_91468503 0 91468503 C C C C C C C C T T C C C C C C C C C C
15 chr15_91470319 0 91470319 T T C C C C T T C C C C C C C C C C T T
15 chr15_91471761 0 91471761 C T C C C C C T C C C C C C C C C C C C
15 chr15_91472410 0 91472410 A A A A A A A A G G G G A A A A A A A A
15 chr15_91475258 0 91475258 T T T T C T T T T T T T T T T T T T T T
15 chr15_91479798 0 91479798 T T C C T T T T T T T T T T T T T T T T
15 chr15_91480216 0 91480216 T T T T T T T T C C T T T T T T T T T T
15 chr15_91488331 0 91488331 A G G G G G G G G G G G G G G G G G G G
15 chr15_91496243 0 91496243 G G G G G G G G G G G G G G G G A A G G
15 chr15_91497445 0 91497445 A G G G G G A G G G G G G G A A G G G G
15 chr15_91502139 0 91502139 A T A A A A A T A A A A A A A A A A A A
15 chr15_91520753 0 91520753 C C C C C C C C C C C C C T C C C C C C
15 chr15_91525704 0 91525704 G G G G G G G G G G G G A G G G G G G G
15 chr15_91525807 0 91525807 A A A A A A A A G G G G A A A A A A A A
15 chr15_91528301 0 91528301 G G G G G G G G T T T T G G G G G G G G
15 chr15_91539172 0 91539172 G G G G G G G G G G G G G G A G G G G G
15 chr15_91540898 0 91540898 G G A G G G G G G G G G G G G G G G G G
15 chr15_91542485 0 91542485 A A A A A A A A G G A A A A A A A A A A
15 chr15_91543566 0 91543566 G G G G G G G G G G G G G G A G G G G G
15 chr15_91546419 0 91546419 T T T T T T T T T T T T T T C C T T T T
15 chr15_91549480 0 91549480 C C C C C T C C C C C C C C C C C C C C
15 chr15_91550360 0 91550360 C T C C C C C C C C C C C C C C C C C C
15 chr15_91550690 0 91550690 A A A A A A A A A A A A A G A A A A A A
15 chr15_91552700 0 91552700 C C C C C C C C C C C C T T T T C C C C
15 chr15_91556448 0 91556448 C C C C C C C C C C C C C T C C C C C C
15 chr15_91557302 0 91557302 T T T T A A T T T T T T T T T T T T T T
15 chr15_91557916 0 91557916 A A A A A A A C A A A A A A A A A A A A
15 chr15_91562235 0 91562235 C C C C C C C C T T C C C C C C C C C C
15 chr15_91562981 0 91562981 C C C C C C C T C C C C C C C C C C C C
15 chr15_91570093 0 91570093 A A G G A A A A A A A A A A A A A A A A
16 chr16_4577 0 4577 G G C C C C C C C C C C C C C C C C G G
16 chr16_8405 0 8405 G G G G G G G G A A A A G G G G G G G G
16 chr16_18461 0 18461 G G G G G G G G A G A A G G G G G G G G
16 chr16_18603 0 18603 A G G G G G G G G G G G G G G G G G A A
16 chr16_23008 0 23008 C C C C C C C C C C C C C C C C A A C C
16 chr16_28928 0 28928 G G G G G G G G G G G G G G T T G G G G
16 chr16_33778 0 33778 C C C C C C C T C C C C C C C C C C C C
16 chr16_40029 0 40029 T T C C T T T T T T T T T T T T T T T T
16 chr16_64438 0 64438 C C C C C C C C C C C C C T C C C C C C
16 chr16_65234 0 65234 T T T T T T T T T T T T A A T T T T T T
16 chr16_65308 0 65308 G G G G G G G G A A A A A A A A A A G G
16 chr16_66376 0 66376 A A A A A A A A G G G G G G G G A A A A
16 chr16_68594 0 68594 G G G G G G G G C C C C G G G G G G G G
16 chr16_69621 0 69621 G G G G G G G G T T T T G G G G G G G G
16 chr16_69911 0 69911 G G G G G G G G C G C C G G G G G G G G
16 chr16_69936 0 69936 C C C C C C C C T T T T C C C C C C C C
16 chr16_70804 0 70804 A A A A A A A A G G G G G G G G G G A A
16 chr16_71393 0 71393 A A A A A A A A G G G G G G G G G G A A
16 chr16_78726 0 78726 A A A A A A A A A A A A G G G G G G A A
16 chr16_83281 0 83281 C C C C C C C C C T C C C C C C C C C C
16 chr16_87865 0 87865 A A A A A A A A C C C C A A A A A A A A
16 chr16_93405 0 93405 T T C C C C T T C C C C C C C C C C T T
16 chr16_99466 0 99466 C C C C C C C C C C T T C C C C C C C C
16 chr16_104458 0 104458 T T C T C C T T T T T T T T T T T T T T
16 chr16_105218 0 105218 A A A A A A A A A A A A A A A A C C A A
16 chr16_109807 0 109807 G G G G G G G G G G G G G G A G G G G G
16 chr16_111033 0 111033 A A A A A A A A G G G G A A A A A A A A
16 chr16_118840 0 118840 A A A A A A A A A C A A A A A A A A A A
16 chr16_119008 0 119008 A A A A A A A A G G G G G G G G G G A A
16 chr16_126750 0 126750 T T T T T T T T C C C C T T T T T T T T
16 chr16_129302 0 129302 G G G G A A G G G G G G A G G G G G G G
16 chr16_139094 0 139094 C C C C C C C C T T T T C C C C C C C C
16 chr16_143553 0 143553 G G G G G G G G A G G G G G G G G G G G
16 chr16_149717 0 149717 A A A A A A A A A A A A A A A A A G A A
16 chr16_152149 0 152149 T T T T T T T T C T T T T T T T T T T T
16 chr16_153341 0 153341 G G G G G G G G G G G G A G G G G G G G
16 chr16_160072 0 160072 G G G G A A G G G G G G G G G G G G G G
16 chr16_160101 0 160101 C C C C C C C C C C C C C C C C C T C C
16 chr16_171561 0 171561 A A A A A A A A G G G G A A A A A A A A
16 chr16_175009 0 175009 C C C C C C C C T T T T C C C C C C C C
16 chr16_175834 0 175834 A A A A G G A A A A A A A A A A A A A A
16 chr16_177626 0 177626 C C C C C C C C C C C C C C C C C T C C
16 chr16_178786 0 178786 G G G G G G G G G G A A G G G G G G G G
16 chr16_181132 0 181132 C C C C C C C C C T C C C C C C C C C C
16 chr16_183251 0 183251 G G C C G G G G G G G G G G G G G G G G
16 chr16_184288 0 184288 G G G G G G G G A A G G G G G G G G G G
16 chr16_184521 0 184521 C C C C C C C C C C C C C T C C C C C C
16 chr16_185291 0 185291 A A A A A A A A A A A A A G A A A A A A
16 chr16_197323 0 197323 T T T T C C T T T T T T T T T T T T T T
16 chr16_213323 0 213323 C C C C C C C C C C C C C C C C T T C C
16 chr16_217449 0 217449 G G G G G G G G G G G G G G G G A G G G
16 chr16_219954 0 219954 T T T T T T T T T T T T C T T T T T T T
16 chr16_222649 0 222649 A A A A A A A A A A A A T T T T T T A A
16 chr16_225599 0 225599 T T T T T T T T C C C C T T T T T T T T
16 chr16_226168 0 226168 C C C C C C C C G G G G C C C C C C C C
16 chr16_232608 0 232608 G G G G G G G G G G G G A G G G G G G G
16 chr16_236330 0 236330 G G G G G G G G G G G G A A A A A A G G
16 chr16_236565 0 236565 C C T T T T C C C C C C C C C C C C C C
16 chr16_242475 0 242475 C C C C C C C T C C C C C C C C C C C C
16 chr16_242476 0 242476 G G G G C C G G G G G G G G G G G G G G
16 chr16_245538 0 245538 T T T T T T T T G T T T T T T T T T T T
16 chr16_252007 0 252007 T T T T T T T T T T T T C C T T T T T T
16 chr16_255989 0 255989 T T T T T T T T C T T T T T T T T T T T
16 chr16_259356 0 259356 A A A A A A A A A G G G A A A A A A A A
16 chr16_260087 0 260087 G G C C C C G G G G G G G G G G G G G G
16 chr16_265190 0 265190 C C T T T T C C C C C C C C C C C C C C
16 chr16_269874 0 269874 G G A A A A G G G G G G G G G G G G G G
16 chr16_271955 0 271955 C C T T T T C C C C C C C C C C C C C C
16 chr16_276988 0 276988 G G G G G G G G G G G G G G A A G G G G
16 chr16_281296 0 281296 C C C C C C C C C C T T C C C C C C T T
16 chr16_284935 0 284935 G G A G G G G G G G G G G G G G G G G G
16 chr16_286911 0 286911 C C C C C C C C C C C C C C T T C C C C
16 chr16_288763 0 288763 C C C C C C C C T T T T C C C C C C C C
16 chr16_291199 0 291199 C C C C C C C C C C C C C C C T C C C C
16 chr16_292653 0 292653 C C C C C C C C C C C C C C C T C C C C
16 chr16_298165 0 298165 T T T T T T T T T T T T T T C C T T T T
16 chr16_299634 0 299634 C C C C C C C C G G G G C C C C C C C C
16 chr16_301636 0 301636 C C C T C C C C C C C C C C C C C C C C
16 chr16_302202 0 302202 G G A A A A G G A A A A A A A A A A G G
16 chr16_307932 0 307932 A G G G G G G G G G G G G G G G G G G G
16 chr16_309030 0 309030 G T T T T T G G T T T T T T T T T T G G
16 chr16_309795 0 309795 A G G G G G G G G G G G G G G G G G G G
16 chr16_309903 0 309903 C C C C C C C C C C T T C C C C C C C C
16 chr16_311600 0 311600 T T T T T T T T C C C C T T T T T T T T
16 chr16_319560 0 319560 C C C C A A C C C C C C C C C C C C C C
16 chr16_322446 0 322446 G G G G G G G G G G G G A G G G G G G G
16 chr16_325046 0 325046 A A A A A A A A G G G G A A A A A A A A
16 chr16_330782 0 330782 C C C C T T C C C C C C C C C C C C C C
16 chr16_331865 0 331865 C C C C C C C C C C C C C C A C C C C C
16 chr16_332195 0 332195 A A A A A A A A A A A A A A A G A A A A
16 chr16_333578 0 333578 C C C T T T C C C C C C C C C C C C C C
16 chr16_334107 0 334107 A A A A A A A A G G G G A A A A A A A A
16 chr16_336601 0 336601 C C C T C C C C C C C C C C C C C C C C
16 chr16_337747 0 337747 T T T T T T T T T T C C T T T T T T T T
16 chr16_344203 0 344203 C C C C C C C C G G G G C C C C C C C C
16 chr16_349585 0 349585 G G G G G G G G G G G G G G A G G G G G
16 chr16_354309 0 354309 C C C C T T C C C C C C C C C C C C C C
16 chr16_355088 0 355088 A A A A A A A A C C C C A A A A A A A A
16 chr16_355956 0 355956 C C C C C C C C T T T T C C C C C C C C
16 chr16_362932 0 362932 C C C C C C C C C C C C C C C C T T C C
16 chr16_363384 0 363384 G G G G G G G G A A A A G G G G G G G G
16 chr16_364367 0 364367 T T T T T T T T C C C C T T T T T T T T
16 chr16_364895 0 364895 T T T T C C T T T T T T T T T T T T T T
16 chr16_367543 0 367543 T T T T T T T T T T T T T T T T G G T T
16 chr16_376408 0 376408 A T A A A A A A A A A A A A A A A A A A
16 chr16_377785 0 377785 T T T T T T T T C C C C T T T T T T T T
16 chr16_378760 0 378760 T T C C C C T T T T T T T T T T T T T T
16 chr16_385986 0 385986 A A A A A A A A A A G G A A A A A A A A
16 chr16_387967 0 387967 C C C C C C C C G G G G C C C C C C C C
16 chr16_394172 0 394172 G G G G G G G G G G G G A G G G G G G G
16 chr16_394711 0 394711 C C C C C C C T C C C C C C C C C C C C
16 chr16_397274 0 397274 A A A A A A A A C C C C A A A A A A A A
16 chr16_399912 0 399912 C C C C C C C C T T T T C C C C C C C C
16 chr16_402233 0 402233 A A A A G G A A A A A A A A A A A A A A
16 chr16_403249 0 403249 G G G G G G G G A A A A G G G G G G G G
16 chr16_405673 0 405673 C C G G G G G G G G G G G G G G G G C C
16 chr16_407955 0 407955 G G G G A A G G G G G G G G G G G G G G
16 chr16_435279 0 435279 C C T T C C C C C C C C C C C C C C C C
16 chr16_438443 0 438443 G G G G A A G G G G G G G G G G G G G G
16 chr16_440067 0 440067 C C C C C C C C C C C C C C A C C C C C
16 chr16_440151 0 440151 T T T T T T T T T T T T T T A T T T T T
16 chr16_442913 0 442913 G G G G G G G G A G G G G G G G G G G G
16 chr16_457081 0 457081 T T T T T T T T C C C C T T T T T T T T
16 chr16_463978 0 463978 T T T T T T T T T T T T T T T T G G T T
16 chr16_466711 0 466711 C C C C C C C C G G G G C C C C C C C C
16 chr16_467824 0 467824 A A A A G G A A A A A A A A A A A A A A
16 chr16_469565 0 469565 C C C C C C C C C C C C C G C C C C C C
16 chr16_478103 0 478103 C C C T C C C C C C C C C C C C C C C C
16 chr16_483587 0 483587 C T C C C C T T T T T T T T T T T T C C
16 chr16_484965 0 484965 G G G G G G G G G G G G G G A A G G G G
16 chr16_485454 0 485454 A G A A A A G G A A A A G G G G G G A A
16 chr16_494335 0 494335 A T T T T T T T T T T T T T T T T T T T
16 chr16_502313 0 502313 T T C T T T T T T T T T T T T T T T T T
16 chr16_529528 0 529528 C C C C C C C C C C C C C T C C C C C C
16 chr16_549169 0 549169 A A A A A A A A A A A A A G A A A A A A
16 chr16_551589 0 551589 A G A A A A A A A A A A A A A A A A A A
16 chr16_551878 0 551878 G G C G G G G G G G G G G G G G G G G G
16 chr16_554836 0 554836 A G A A G G A A G G G G G G G G G G G G
16 chr16_559772 0 559772 C C C C C C C C C C C C C T C C C C C C
16 chr16_574257 0 574257 G G G G G G G G G G G G A G G G G G G G
16 chr16_577087 0 577087 G G A A G G G G G G G G G G G G G G G G
16 chr16_584073 0 584073 A A A G A A A A A A A A A A A A A A A A
16 chr16_587994 0 587994 G G G G A A G G G G G G G G G G G G G G
16 chr16_589557 0 589557 G G C C C C G G G G G G G G G G G G G G
16 chr16_602490 0 602490 A A A A G G A A A A A A A A A A A A A A
16 chr16_605263 0 605263 T T T T T T T T T T T T T T T T C T T T
16 chr16_610382 0 610382 G G G G G G G G T T T T G G G G G G G G
16 chr16_612214 0 612214 G G G G G G G G T T T T G G G G G G G G
16 chr16_615911 0 615911 C C C C C C C C C C C C A C C C C C C C
16 chr16_620446 0 620446 C C C C C C C C C C C C C C C C C T C C
16 chr16_621584 0 621584 C C C C C C C C C C C C C T C C C C C C
16 chr16_624768 0 624768 T T A A A A T T T T T T T T T T T T T T
16 chr16_629801 0 629801 C C C C C C C C C C C C C C C C A A C C
16 chr16_631347 0 631347 A A G G G G A A A A A A A A A A A A A A
16 chr16_633210 0 633210 G G T T T T G G T T T T G G G G T T G G
16 chr16_640271 0 640271 C C C C C C C C C C C C C G C C C C C C
16 chr16_640467 0 640467 C C C C C C C C C T T T C C C C C C C C
16 chr16_642287 0 642287 G G G G A A G G G G G G G G G G G G G G
16 chr16_642417 0 642417 T T T T T T G G T T T T T T T T T T T T
16 chr16_649568 0 649568 G G G G G G G G A G G G G G G G G G G G
16 chr16_651892 0 651892 C C C C C C C C C G C C C C C C C C C C
16 chr16_652322 0 652322 A A A A A A A A A G A A A A A A A A A A
16 chr16_657520 0 657520 C C C C C C C C C C C C C C C C A A C C
16 chr16_657570 0 657570 C C C C C C T T C C C C C C C C C C C C
16 chr16_676102 0 676102 A A A A A A A A G G G G A A A A A A A A
16 chr16_679132 0 679132 G G T T G G G G G G G G G G G G G G G G
16 chr16_700579 0 700579 C C C C C C C C T T T T C C C C C C C C
16 chr16_705829 0 705829 T T T T T T T T C C C C T T T T T T T T
16 chr16_709194 0 709194 C C C C G G C C C C C C C C C C C C C C
16 chr16_709908 0 709908 C C C C C C C C C C C C C T C C C C C C
16 chr16_710457 0 710457 G G G G G G G G A A A A G G G G G G G G
16 chr16_712618 0 712618 T T T T T T T T T T T T A T T T T T T T
16 chr16_722227 0 722227 G G G G G G G G C C C C G G G G G G G G
16 chr16_722441 0 722441 T T T T T T T T T T T T T T C C T T T T
16 chr16_730045 0 730045 G G G G G G G G G G G G G G G G C C G G
16 chr16_731185 0 731185 G G G G G G G G A A A A G G G G G G G G
16 chr16_731496 0 731496 C C C C C C C C A C A A C C C C C C C C
16 chr16_736807 0 736807 G G G G G G T T G G G G G G G G G G G G
16 chr16_746877 0 746877 C C C C C C C C C G C C C C C C C C C C
16 chr16_747838 0 747838 C C C T C C C C C C C C C C C C C C C C
16 chr16_753845 0 753845 A A A A A A A A G G G G A A A A A A A A
16 chr16_755600 0 755600 G G G G G G G G G G G G G G G G A A G G
16 chr16_757423 0 757423 A A A A A A A A G G G G A A A A A A A A
16 chr16_760680 0 760680 C C A A A A C C A A A A A A A A A A C C
16 chr16_769728 0 769728 C C C C C C C C C C C C G G C C C C C C
16 chr16_770238 0 770238 C C C C C C C C T T T T C C C C C C C C
16 chr16_775860 0 775860 T T T T T T T T C T C C T T T T T T T T
16 chr16_779550 0 779550 G G G G G G A A G G A A G G G G G G G G
16 chr16_785824 0 785824 A A A A G G A A A A A A A A A A A A A A
16 chr16_787865 0 787865 T T T T T T T T C C C C T T T T T T T T
16 chr16_788591 0 788591 A A A A A A A A G G G G A A A A A A A A
16 chr16_812630 0 812630 G G G G G G G G G G G G G G G G A A G G
16 chr16_814341 0 814341 G G G G G G G G G G G G G G A A G G G G
16 chr16_817203 0 817203 C C C C C C C T C C C C C C C C C C C C
16 chr16_840051 0 840051 G G G G G G G G T T T T G G G G G G G G
16 chr16_842306 0 842306 C C C C C C A C C C C C C C C C C C C C
16 chr16_842924 0 842924 C C T T C C C C C C C C C C C C C C C C
16 chr16_850683 0 850683 C C C C C C C C C C C C C C T T C C C C
16 chr16_850737 0 850737 A A A A A A A A A A A A A A G G A A A A
16 chr16_851571 0 851571 G G A A A A G G G G G G G G G G G G G G
16 chr16_853546 0 853546 A A A A G G A A A A A A A A A A A A A A
16 chr16_854716 0 854716 G G G G G G G G G G G G G G A A G G G G
16 chr16_857401 0 857401 C C C C C C C C C C C C C T C C C C C C
16 chr16_857941 0 857941 C C C C C C C C A A A A C C C C C C C C
16 chr16_860686 0 860686 G G G G G G G G G G G G A A A A A A G G
16 chr16_867238 0 867238 C C C C C C C C C C C C C C C C T T C C
16 chr16_871486 0 871486 T T T T T T T T T T T T C C T T T T T T
16 chr16_877194 0 877194 A A G G G G A A A A A A A A A A A A A A
16 chr16_887550 0 887550 A A A A A A A A A A A A A A G G A A A A
16 chr16_891037 0 891037 A A A A A A A A C C C C A A A A A A A A
16 chr16_895948 0 895948 T T T T T T T T C C C C T T T T T T T T
16 chr16_899373 0 899373 C C C C C C C C C C C C C C C C T T C C
16 chr16_905154 0 905154 C C C C C C A A C C C C C C C C C C C C
16 chr16_906340 0 906340 G G A A A A G G A A A A A A A A A A G G
16 chr16_906480 0 906480 T T T T T T T T G G G G T T T T T T T T
16 chr16_913412 0 913412 T T T T T T T T C C C C T T T T T T T T
16 chr16_920424 0 920424 T T G G T T T T T T T T T T T T T T T T
16 chr16_920470 0 920470 A A G G A A A A A A A A A A A A A A A A
16 chr16_920679 0 920679 G G A A G G G G G G G G G G G G G G G G
16 chr16_923600 0 923600 G G A A A A G G G G G G G G G G G G G G
16 chr16_924087 0 924087 G G C C G G G G G G G G G G G G G G G G
16 chr16_929896 0 929896 G G G G G G G G G G G G A A G G A A G G
16 chr16_930531 0 930531 C C C C C C C C C T C C C C C C C C C C
16 chr16_932364 0 932364 G G G G G G A G G G G G G G G G G G G G
16 chr16_937328 0 937328 G G T T G G G G G G G G G G G G G G G G
16 chr16_939822 0 939822 G G G G G G G G G G G G G G C C G G G G
16 chr16_940608 0 940608 A A A A A A A A C C C C A A A A A A A A
16 chr16_940953 0 940953 C C C C C C C C T T T T C C C C C C C C
16 chr16_961006 0 961006 C C C C T T C C C C C C C C C C C C C C
16 chr16_963006 0 963006 G G A A G G G G G G G G G G G G G G G G
16 chr16_964299 0 964299 T T T T T T T T T T C C T T T T T T T T
16 chr16_971073 0 971073 G G C C G G G G G G G G G G G G G G G G
16 chr16_973498 0 973498 C C C C C C C C C C C C C G C C C C C C
16 chr16_974654 0 974654 T T C C T T T T T T T T T T T T T T T T
16 chr16_977078 0 977078 A A G G G G A A A A A A A A A A A A A A
16 chr16_988328 0 988328 A A A A A A A A G G G G A A A A A A A A
16 chr16_990666 0 990666 A A G G G G A A A A A A A A A A A A A A
16 chr16_990804 0 990804 A A A A A A A A G G G G A A A A A A A A
16 chr16_990852 0 990852 A A A A A A A A G G G G A A A A A A A A
16 chr16_995446 0 995446 T T T T T T T T T T T T T T T T A A T T
16 chr16_999929 0 999929 A A A A A A A A A A A A G G G G G G A A
16 chr16_1004299 0 1004299 G G G G G G G G A A A A G G G G G G G G
16 chr16_1005266 0 1005266 C C C C C C C C C C C C C C C C T T C C
16 chr16_1007522 0 1007522 C C G G G G C C G G G G G G G G G G C C
16 chr16_1016496 0 1016496 T T T T T T T T C C C C T T T T T T T T
16 chr16_1018137 0 1018137 C C C C C C C C C C C C G G C C C C C C
16 chr16_1021341 0 1021341 T T T T T T T T T T T T T T T T C C T T
16 chr16_1024157 0 1024157 T T G G T T T T T T T T T T T T T T T T
16 chr16_1026944 0 1026944 G G A A G G G G G G G G G G G G G G G G
16 chr16_1028221 0 1028221 C C C T C C C C C C C C C C C C C C C C
16 chr16_1030457 0 1030457 C C C C C C C C T T T T C C C C C C C C
16 chr16_1031856 0 1031856 C C C C C C C C C C C C C T C C C C C C
16 chr16_1032782 0 1032782 T T T T T T T T C C C C T T T T T T T T
16 chr16_1037532 0 1037532 A A A A A A A A A A G G A A A A A A A A
16 chr16_1042897 0 1042897 C C C C C C C T C C C C C C C C C C C C
16 chr16_1046596 0 1046596 C C C C C C C C C T C C C C C C C C C C
16 chr16_1050426 0 1050426 C C C C C C C C C C C C C C C C A C C C
16 chr16_1053515 0 1053515 G G G G G G G G G G G G G G A A G G G G
16 chr16_1083026 0 1083026 G G G G G G G G G G G G G G C C G G G G
16 chr16_1084648 0 1084648 T T T T T T T T C C C C T T T T T T T T
16 chr16_1089507 0 1089507 C C C C C C C C C C C C C C A A C C C C
16 chr16_1090302 0 1090302 C C C C C C C C G G G G C C C C C C C C
16 chr16_1094126 0 1094126 C C C C C C C C T T T T C C C C C C C C
16 chr16_1099438 0 1099438 C C C C C C C C C C C C C C T T T T C C
16 chr16_1099606 0 1099606 G G G G G G G G C G G G G G G G G G G G
16 chr16_1101618 0 1101618 G G G G A A G G G G G G G G G G G G G G
16 chr16_1105405 0 1105405 A A A A A A A A A A A A A G G G A A A A
16 chr16_1112902 0 1112902 G G C C C C G G G G G G G G G G G G G G
16 chr16_1114366 0 1114366 T T T T T T T T T T T T C T T T T T T T
16 chr16_1118654 0 1118654 C C C C T T C C C C C C C C C C C C C C
16 chr16_1125588 0 1125588 C C C C C C C C T T T T C C C C C C C C
16 chr16_1127254 0 1127254 A A G G G G A A G G G G G G G G G G A A
16 chr16_1135471 0 1135471 G G A G G G G G G G G G G G G G G G G G
16 chr16_1144353 0 1144353 A A A A A A A A A A A A A A G G A A A A
16 chr16_1144491 0 1144491 C C C C G G C C C C C C C C C C C C C C
16 chr16_1149287 0 1149287 G G G G G G G G G G G G G G A A G G G G
16 chr16_1150187 0 1150187 A A G G G G A A G G G G G G G G G G A A
16 chr16_1153839 0 1153839 T T C C C C C C C C C C C C C C C C C C
16 chr16_1162202 0 1162202 C C C C C C C C C C C C C C C T C C C C
16 chr16_1164016 0 1164016 C C C C C C A A C C C C C C C C C C C C
16 chr16_1166504 0 1166504 G G G G G G G G A A A A A A A A A A G G
16 chr16_1183299 0 1183299 C C C C C C C C A C C C C C C C C C C C
16 chr16_1184497 0 1184497 T T T T T T T T T T T T C C T T T T T T
16 chr16_1189416 0 1189416 A A G G G G A A G G G G G G G G G G A A
16 chr16_1191956 0 1191956 C C C C C C C C C C C C C C C C C T C C
16 chr16_1193777 0 1193777 G G A A G G G G G G G G G G G G G G G G
16 chr16_1194909 0 1194909 G G G G G G G G G G G G G G A G G G G G
16 chr16_1195038 0 1195038 T T T T T T T T T T T T G G T T T T T T
16 chr16_1201639 0 1201639 C C C C C C C C C T T T C C C C C C C C
16 chr16_1202445 0 1202445 A A G G G G A A G G G G G G G G G G A A
16 chr16_1203349 0 1203349 G G G G A A G G G G G G G G G G G G G G
16 chr16_1204748 0 1204748 T T C C C C C C C C C C C C C C C C T T
16 chr16_1206749 0 1206749 G G G G G G G G G G G G G G G G C G G G
16 chr16_1213406 0 1213406 G G G G G G G G G G G G A G G G G G G G
16 chr16_1213873 0 1213873 C C C C C C C C C C C C C C T T C C C C
16 chr16_1217335 0 1217335 A A A A A A A A A A A A A G A A A A A A
16 chr16_1218120 0 1218120 C C G G C C C C C C C C C C C C C C C C
16 chr16_1218448 0 1218448 C C C C A A C C C C C C C C C C C C C C
16 chr16_1220097 0 1220097 G G G G G G G G G G G G G G A G G G G G
16 chr16_1224392 0 1224392 C T C C C C T T C C C C C C C C C C C C
16 chr16_1229360 0 1229360 C C C C C C C C G G G G C C C C C C C C
16 chr16_1229946 0 1229946 A A A A A A A A A A A A A A G G A A A A
16 chr16_1230185 0 1230185 G G G G A A G G G G G G G G G G G G G G
16 chr16_1231999 0 1231999 G G G G G G G G G G G G G G A G G G G G
16 chr16_1232941 0 1232941 T T T T T T T T C C C C T T T T T T T T
16 chr16_1235332 0 1235332 G G G G A A G G G G G G G G G G G G G G
16 chr16_1237369 0 1237369 G G G G G G G G C C C C G G G G G G G G
16 chr16_1254222 0 1254222 G G G G G G A A G G G G G G G G G G G G
16 chr16_1263548 0 1263548 T T T T T T T T A A T T T T T T T T T T
16 chr16_1263707 0 1263707 G G G G G G G G A A A A G G G G G G G G
16 chr16_1273588 0 1273588 T T T T T T T T A A T T T T T T T T T T
16 chr16_1277986 0 1277986 G G A A A A G G A A A A A A A A A A G G
16 chr16_1292999 0 1292999 A A A A A A A A G G G G A A A A A A A A
16 chr16_1294812 0 1294812 A A A A A A A A G G G G A A A A A A A A
16 chr16_1297794 0 1297794 A A A A A A A A G G G G A A A A A A A A
16 chr16_1299425 0 1299425 G G G G G G G G A A A A G G G G G G G G
16 chr16_1314837 0 1314837 A A A A A A A A A A A A A A A G A A A A
16 chr16_1317183 0 1317183 T T T T T T T T C C C C T T T T T T T T
16 chr16_1324857 0 1324857 G G G G G G G G A A A A G G G G G G G G
16 chr16_1335462 0 1335462 G G G G G G G G G G G G A G G G G G G G
16 chr16_1346176 0 1346176 C C C C C C T T C C C C C C C C C C C C
16 chr16_1348707 0 1348707 A A G G G G A A G G G G G G G G G G A A
16 chr16_1369502 0 1369502 G G A A A A G G G G G G A A A A A A G G
16 chr16_1386354 0 1386354 C C G G C C C C C C C C C C C C C C C C
16 chr16_1388975 0 1388975 C C C C C C C C C C T T C C C C C C C C
16 chr16_1389120 0 1389120 T T T T T T T T T T T T C C C C C C T T
16 chr16_1393268 0 1393268 A A G G G G A A A A A A A A A A A A A A
16 chr16_1395944 0 1395944 A A A A A A A A G G G G A A A A A A A A
16 chr16_1396918 0 1396918 C T C C C C C C C C C C C C C C C C C C
16 chr16_1399085 0 1399085 A A G G G G A A G G G G G G G G G G A A
16 chr16_1399955 0 1399955 G G G G G G G G C C C C G G G G G G G G
16 chr16_1424878 0 1424878 G G G G G G G G G T G G G G G G G G G G
16 chr16_1434614 0 1434614 T T T T T T T T T T T T C C C C C C T T
16 chr16_1459148 0 1459148 G G G G C C G G G G G G G G G G G G G G
16 chr16_1459178 0 1459178 C C C C C C C C C C C C C C C T C C C C
16 chr16_1471932 0 1471932 T T C C T T T T C C C C C C C C C C T T
16 chr16_1485138 0 1485138 T T C C C C T T T T T T T T T T T T T T
16 chr16_1489110 0 1489110 T T T T T T T T G G G G T T T T T T T T
16 chr16_1495430 0 1495430 C C C C C C C C C C C C C C C C C T C C
16 chr16_1495965 0 1495965 C C C C C C C C C C C C C C C C G G C C
16 chr16_1497012 0 1497012 A A A A A A A A G G G G A A A A A A A A
16 chr16_1503086 0 1503086 C C C C C C C C A A A A C C C C C C C C
16 chr16_1513519 0 1513519 A A A A A A A A G G G G A A A A A A A A
16 chr16_1516574 0 1516574 C C C C C C C C C C C C C C C C C T C C
16 chr16_1518835 0 1518835 C C C C C C C C C C C C C T C C C C C C
16 chr16_1520469 0 1520469 C C C C C C C C C C C C C G C C C C C C
16 chr16_1528435 0 1528435 T T C C C C T T C C C C C C C C C C T T
16 chr16_1529559 0 1529559 G G T T T T G G G G G G G G G G G G G G
16 chr16_1538637 0 1538637 A A A A A A A A A A A A A A G G A A A A
16 chr16_1539834 0 1539834 C C C C C C C C T T T T C C C C C C C C
16 chr16_1546100 0 1546100 T T T T T T T T T T G G T T T T T T T T
16 chr16_1551274 0 1551274 C C C C C C C C T T T T C C C C C C C C
16 chr16_1552581 0 1552581 A G A A A A A A A A A A A A A A A A G G
16 chr16_1558771 0 1558771 G G C C C C G G G G G G G G G G G G G G
16 chr16_1562932 0 1562932 T T T T T T T T C C C C T T T T T T T T
16 chr16_1564348 0 1564348 C C C C C C C C C C C C C T C C C C C C
16 chr16_1575199 0 1575199 G G G G G G G G G G G G A G G G G G G G
16 chr16_1575366 0 1575366 C C C C C C C C T T T T C C C C C C C C
16 chr16_1582125 0 1582125 A A A A A A A A A A A A A A A A G G A A
16 chr16_1589773 0 1589773 A A G G G G A A G G G G G G G G G G A A
16 chr16_1602615 0 1602615 T T T T T T T T T T T T T T A A T T T T
16 chr16_1620607 0 1620607 C C C C C C C C C C C C C C C T C C C C
16 chr16_1620772 0 1620772 G G G G G G G G A A A A G G G G G G G G
16 chr16_1621844 0 1621844 C C C C C C C C G G G G C C C C C C C C
16 chr16_1624091 0 1624091 A A A A A A A A A A A A G G A A A A A A
16 chr16_1630898 0 1630898 A A A A A A A G A A A A A A A A A A A A
16 chr16_1633123 0 1633123 T T T T T T T T G G G G T T T T T T T T
16 chr16_1639285 0 1639285 G G G G G G G G G G G G G G A G G G G G
16 chr16_1646092 0 1646092 T T A A A A T T A A A A A A A A A A T T
16 chr16_1647364 0 1647364 C C C C C C C C C C C C T T C C C C C C
16 chr16_1648891 0 1648891 G G G G C C G G G G G G G G G G G G G G
16 chr16_1659461 0 1659461 C T C C C C C C C C C C C C C C C C T T
16 chr16_1684556 0 1684556 C C C C C C C C C C C C C C C T C C C C
16 chr16_1685407 0 1685407 T T T T T T T T C C C C T T T T T T T T
16 chr16_1686808 0 1686808 C C C C C C C C T T T T C C C C C C C C
16 chr16_1692406 0 1692406 G G G G G G G G G G G G A A G G G G G G
16 chr16_1695725 0 1695725 C C C C C C C C C C C C A C C C C C C C
16 chr16_1696043 0 1696043 T T T T T T T T G G G G T T T T T T T T
16 chr16_1697813 0 1697813 A A A A A A A A A A A A G G G G G G A A
16 chr16_1699501 0 1699501 A A A A A A A A A A A A A A A T A A A A
16 chr16_1700470 0 1700470 G G G G G G A A G G G G G G G G G G G G
16 chr16_1701197 0 1701197 A A A A A A A A G G G G A A A A A A A A
16 chr16_1704740 0 1704740 C T C C C C C C C T C C C C C C C C C C
16 chr16_1719537 0 1719537 G G G G G G G G G G G G A A G G G G G G
16 chr16_1722888 0 1722888 T T C C C C T T C C C C C C C C C C T T
16 chr16_1731796 0 1731796 T T T T T T T T T T T T G T T T T T T T
16 chr16_1745321 0 1745321 T T T T T T T T C C C C C C T T T T T T
16 chr16_1750355 0 1750355 A A A A A A A A A A A A C C A C A A A A
16 chr16_1752342 0 1752342 G G A G G G G G G G G G G G G G G G G G
16 chr16_1772338 0 1772338 C C C C C C C C C C C C T T T T T T C C
16 chr16_1779583 0 1779583 A A A A A A A G A A A A A A A A A A A A
16 chr16_1780973 0 1780973 G G A G A A G G G G G G G G G G G G G G
16 chr16_1792193 0 1792193 T T T T T T T T T T T T T T C T T T T T
16 chr16_1811881 0 1811881 C C C C C C C C C C T T C C C C C C C C
16 chr16_1814822 0 1814822 A A A A A A C C A A A A A A A A A A A A
16 chr16_1815927 0 1815927 A A A A A A A G G G G G A A A A A A A A
16 chr16_1836967 0 1836967 C C T T T T C C C C C C C C C C C C C C
16 chr16_1838675 0 1838675 T T C C C C T T C C C C C C C C C C T T
16 chr16_1840317 0 1840317 T T T T T T T T T T T T C C C C T T T T
16 chr16_1843142 0 1843142 G G G G G G G G G G G G A G G G G G G G
16 chr16_1843216 0 1843216 G G G G G G G G G G G G A G G G G G G G
16 chr16_1845777 0 1845777 G G G G G G G G G G G G G G G G A G G G
16 chr16_1846946 0 1846946 C C G G G G C C C C C C C C C C C C C C
16 chr16_1848165 0 1848165 G G G G G G G G G G G G G G A A G G G G
16 chr16_1851652 0 1851652 A A A A A A A A A G A A A A A A A A A A
16 chr16_1853150 0 1853150 T T T T T T T T C C C C T T T T T T T T
16 chr16_1856682 0 1856682 A A A A A A A A G G G G A A A A A A A A
16 chr16_1858437 0 1858437 A A A A A A G G A A A A A A A A A A G G
16 chr16_1862943 0 1862943 T T T T T T T T C C C C T T T T T T T T
16 chr16_1863498 0 1863498 T T T T T T T T T T T T T T T T C T T T
16 chr16_1869387 0 1869387 T T T T T T T T T T T T C T T T T T T T
16 chr16_1879241 0 1879241 A A A A A A A A G G A A A A A A A A A A
16 chr16_1880057 0 1880057 T T T T A A T T A A A A T T T T T T T T
16 chr16_1890515 0 1890515 A A A A C C A A A A A A A A A A A A A A
16 chr16_1894387 0 1894387 C C T T T T C C C C C C C C C C C C C C
16 chr16_1895528 0 1895528 G G G G G G G G G G G G A A G G G G G G
16 chr16_1896282 0 1896282 G G G G G G G G G G G G G G G G T T G G
16 chr16_1896681 0 1896681 C C G G G G C C C C C C C C C C C C C C
16 chr16_1897238 0 1897238 T T T T T T T T C C C C T T T T T T T T
16 chr16_1903004 0 1903004 T T T T T T T T G T T T T T T T T T T T
16 chr16_1903250 0 1903250 G G G G G G G G A G A A G G G G G G G G
16 chr16_1903676 0 1903676 C C G G G G G G G G G G G G G G G G C C
16 chr16_1905649 0 1905649 A A T T T T A A A A A A A A A A A A A A
16 chr16_1906258 0 1906258 C C C C C C C C C T C C C C C C C C C C
16 chr16_1914050 0 1914050 C C C C C C C C G G C C C C C C C C C C
16 chr16_1918253 0 1918253 T T T T T T T T T T T T C T T T T T T T
16 chr16_1920003 0 1920003 A A A A A A A A G G G G A A A A A A A A
16 chr16_1933127 0 1933127 T T C C C C C C C C C C C C C C C C C C
16 chr16_1933555 0 1933555 C C C C C C C C T T T T C C C C C C C C
16 chr16_1934198 0 1934198 C C C C C C C C C C C C C C C C A C C C
16 chr16_1946157 0 1946157 C C C C C C C C T T T T C C C C C C C C
16 chr16_1947441 0 1947441 G G G G G G G G G G G G G G G G A A G G
16 chr16_1952921 0 1952921 C C C C C C C C G G G G G G G G G G C C
16 chr16_1954383 0 1954383 C C C C T T C C C C C C C C C C C C C C
16 chr16_1963597 0 1963597 C C C C C C C C G G G G C C C C C C C C
16 chr16_1966684 0 1966684 C C C C C C C C C C C C C T C C C C C C
16 chr16_1966747 0 1966747 T T T T C C T T T T T T T T T T T T T T
16 chr16_1974167 0 1974167 A A A G A A A A A A A A A A A A A A A A
16 chr16_1974189 0 1974189 T T T T T T T T A A A A T T T T T T T T
16 chr16_1974280 0 1974280 C C C C C C C C C C C C C C C C T T C C
16 chr16_1977116 0 1977116 C C C C C C C C A A A A C C C C C C C C
16 chr16_1980336 0 1980336 T T T T T T T T C C C C T T T T T T T T
16 chr16_1985185 0 1985185 C C G G G G C C C C C C C C C C C C C C
16 chr16_1988686 0 1988686 C C C C C C T T C C C C C C C C C C C C
16 chr16_1992114 0 1992114 T T T T T T T T C C C C T T T T T T T T
16 chr16_1992547 0 1992547 A A A A A A A A G G G G A A A A A A A A
16 chr16_1996224 0 1996224 C C C C C C C C C T C C C C C C C C C C
16 chr16_1998776 0 1998776 C C C C C C C C C C C C T T C C C C C C
16 chr16_2003449 0 2003449 G G G G G G G G G G G G C G G G G G G G
16 chr16_2019518 0 2019518 T T T T T T T T T T T T T T G G T T T T
16 chr16_2022270 0 2022270 A A A A A A A A G G G G A A A A A A A A
16 chr16_2025890 0 2025890 G G G G G G G G A G G G G G G G G G G G
16 chr16_2039279 0 2039279 G G C C C C G G C C C C C C C C C C G G
16 chr16_2040191 0 2040191 C C C C C C C C C T C C C C C C C C C C
16 chr16_2040355 0 2040355 C C T T T T C C C C C C C C C C C C C C
16 chr16_2040467 0 2040467 C C C C C C C C C T C C T T C C C C C C
16 chr16_2042361 0 2042361 A A A A A A A A A C A A A A A A A A A A
16 chr16_2043596 0 2043596 C C C C C C C C C T C C C C C C C C C C
16 chr16_2045884 0 2045884 C C A A C C C C C C C C C C C C C C C C
16 chr16_2047413 0 2047413 C C T T T T C C T T T T T T T T T T C C
16 chr16_2047737 0 2047737 C C C C C C C C C C C C A C C C C C C C
16 chr16_2053820 0 2053820 A A A A A A A A T T T T A A A A A A A A
16 chr16_2055623 0 2055623 A A A A A A A A G G G G A A A A A A A A
16 chr16_2056823 0 2056823 G G G G G G G G A A A A G G G G G G G G
16 chr16_2063959 0 2063959 C C C C C C A A C C C C C C C C C C C C
16 chr16_2064704 0 2064704 C C C C C C C C C T C C C C C C C C C C
16 chr16_2074635 0 2074635 A A A A A A A A A T T T A A A A A A A A
16 chr16_2075415 0 2075415 C C C C C C C C C C C C C C G G C C C C
16 chr16_2075491 0 2075491 C C C C C C C C C C C C C C T T C C C C
16 chr16_2075663 0 2075663 C C C C C C C C C C C C C C C C T T C C
16 chr16_2080165 0 2080165 C C C C C C A A C C C C C C C C C C C C
16 chr16_2092276 0 2092276 G G G G G G G G C C C C G G G G G G G G
16 chr16_2092569 0 2092569 A A A A A A A A G G G G A A A A A A A A
16 chr16_2101654 0 2101654 G G G G G G G G A G A A G G G G G G G G
16 chr16_2102329 0 2102329 A A A A A A A A G G G G A A A A A A A A
16 chr16_2116984 0 2116984 C G G G G G G G G G G G G G G G G G G G
16 chr16_2120294 0 2120294 C C T T T T C C C C C C C C C C C C C C
16 chr16_2121763 0 2121763 G G G G G G G G G G G G G G A G G G G G
16 chr16_2126521 0 2126521 T T T T T T T T T T T T T T T T C C T T
16 chr16_2138748 0 2138748 C C C C T T C C C C C C C C C C C C C C
16 chr16_2138984 0 2138984 A A G G G G A A A A A A G G A A A A A A
16 chr16_2142085 0 2142085 C C T T T T C C T T T T T T T T T T C C
16 chr16_2142596 0 2142596 T T C C C C T T T T T T T T T T T T T T
16 chr16_2146087 0 2146087 C C C C C C C C C C C C C T C C C C C C
16 chr16_2149616 0 2149616 C C C C C C C C C C C C C C C G C C C C
16 chr16_2152972 0 2152972 C C C C C C C C T T T T C C C C C C C C
16 chr16_2165169 0 2165169 T T T T T T G T T T T T T T T T T T T T
16 chr16_2178206 0 2178206 C C C C C C C C T T T T C C C C C C C C
16 chr16_2186909 0 2186909 T T T T T T T T T T T T T T C C T T T T
16 chr16_2190639 0 2190639 G G G G G G G G G G G G G G G G A G G G
16 chr16_2193570 0 2193570 G G G G G G G G G G A A G G G G G G G G
16 chr16_2194166 0 2194166 C C C C C C C C C C C C T T C C C C C C
16 chr16_2195758 0 2195758 T T T T T T T T C C C C T T T T T T T T
16 chr16_2196256 0 2196256 C C C C C C C C C C T T C C C C C C C C
16 chr16_2197573 0 2197573 C C C C C C C C C C C C C C C C C T C C
16 chr16_2197678 0 2197678 T T T T C C T T T T T T T T T T T T T T
16 chr16_2200855 0 2200855 A A A A A A G G A A A A A A A A A A A A
16 chr16_2204733 0 2204733 T T T T T T T T C C C C T T T T T T T T
16 chr16_2204740 0 2204740 C C C C C C C C C C C C C C C C C T C C
16 chr16_2207087 0 2207087 C C C C C C C C C C C C C C C C C T C C
16 chr16_2208080 0 2208080 C C C C C C C C C C C C C C C G C C C C
16 chr16_2208657 0 2208657 T T T T T T T T C C C C T T T T T T T T
16 chr16_2212882 0 2212882 C C C T C C C C C C C C T T C C C C C C
16 chr16_2214975 0 2214975 A G G G G G G G G G G G G G G G G G A A
16 chr16_2218405 0 2218405 C T C C C C C C C C C C C C C C C C C C
16 chr16_2219865 0 2219865 C C C C C C C C T T T T C C C C C C C C
16 chr16_2224396 0 2224396 T T G T T T T T G G G G T T T T T T T T
16 chr16_2225746 0 2225746 G G G G A A G G G G G G G G G G G G G G
16 chr16_2227753 0 2227753 A G G G G G G G G G G G G G G G G G G G
16 chr16_2228752 0 2228752 G G G G G G G G G G G G G G A G G G G G
16 chr16_2235889 0 2235889 G G T T G G G G G G G G G G G G G G G G
16 chr16_2239088 0 2239088 C C T T C C C C C C C C C C C C C C C C
16 chr16_2244811 0 2244811 C C C C C C C C T T T T C C C C C C C C
16 chr16_2250678 0 2250678 C C C C C C C C T T T T C C C C C C C C
16 chr16_2254816 0 2254816 C C C C C C C C C C C C C C C C T T C C
16 chr16_2255190 0 2255190 G G G G G G G G G G G G G G A G G G G G
16 chr16_2255658 0 2255658 C C C C C C C C C T C C C C C C C C C C
16 chr16_2262913 0 2262913 T T C C C C T T C C C C C C C C C C T T
16 chr16_2263948 0 2263948 T T T T T T T T T T T T T T T T C T T T
16 chr16_2273376 0 2273376 C C T T T T C C T T T T T T T T T T C C
16 chr16_2280931 0 2280931 C C C C C C C C T T T T C C C C C C C C
16 chr16_2281697 0 2281697 C C C C C C C C C C C C C T C C C C C C
16 chr16_2281738 0 2281738 T T C T C C T T T T T T T T T T T T T T
16 chr16_2305947 0 2305947 C C C C C C C C C C C C C C C C C T C C
16 chr16_2307311 0 2307311 C C C C C C C C C C C C C C C C C T C C
16 chr16_2309043 0 2309043 C C C T C C C C C C C C C C C C C C C C
16 chr16_2311930 0 2311930 A A G G G G A A A A A A A A A A A A A A
16 chr16_2324003 0 2324003 C C T T T T C C C C C C C C C C C C C C
16 chr16_2324414 0 2324414 T T T T T T T T T T C C T T T T T T T T
16 chr16_2325064 0 2325064 C C C C C C C C C C C C C C T T C C C C
16 chr16_2335926 0 2335926 A T T T T T A A T T T T T T T T T T T T
16 chr16_2347129 0 2347129 A G A A A A G G G G G G G G G G G G G G
16 chr16_2350791 0 2350791 A A A A A A A A A A A A A A A A C C A A
16 chr16_2354310 0 2354310 T T T T T T T T T T T T T T C T T T T T
16 chr16_2355435 0 2355435 C C C C C C C T C C C C C C C C C C C C
16 chr16_2371029 0 2371029 C C C C C C C C G G G G C C C C C C C C
16 chr16_2377643 0 2377643 G G G G G G A A G G G G G G G G G G A A
16 chr16_2379449 0 2379449 C C G G C C C C C C C C C C C C C C C C
16 chr16_2382199 0 2382199 C C C T C C C C C C C C C C C C C C C C
16 chr16_2384443 0 2384443 C C C C C C C C T T T T C C C C C C C C
16 chr16_2389014 0 2389014 C C C C C C C C C C C C C C C C C T C C
16 chr16_2389080 0 2389080 C C C C C C C C C T C C C C C C C C C C
16 chr16_2391485 0 2391485 C T T T T T T T T T T T T T T T T T T T
16 chr16_2391849 0 2391849 A G G G G G G G G G G G G G G G G G G G
16 chr16_2404423 0 2404423 G G G G G G G G G G G G A G G G G G G G
16 chr16_2406198 0 2406198 T T T T T T T T C C C C T T T T T T T T
16 chr16_2409274 0 2409274 G G C C C C G G C C C C C C C C C C G G
16 chr16_2409629 0 2409629 G G A G G G G G G G G G G G G G G G G G
16 chr16_2410478 0 2410478 T T C T C C T T T T T T T T T T T T T T
16 chr16_2411140 0 2411140 C C C C C C C C C C C C C C C C C T C C
16 chr16_2424453 0 2424453 C C C C C C C C C C C C C C C C T T C C
16 chr16_2425563 0 2425563 A A A A A A A A G G G G A A A A A A A A
16 chr16_2431167 0 2431167 G G G G G G G G A G G G G G G G G G G G
16 chr16_2439695 0 2439695 G G G G G G C C G G G G G G G G G G G G
16 chr16_2441464 0 2441464 A A A A G G A A A A A A G G G G G G A A
16 chr16_2443487 0 2443487 T T T T T T T T C C C C T T T T T T T T
16 chr16_2449873 0 2449873 G G G G G G G G G G G G G G A A G G G G
16 chr16_2453386 0 2453386 G G G G G G G G T T T T G G G G G G G G
16 chr16_2461888 0 2461888 C C C C C C C C C C C C C C C C T T C C
16 chr16_2467910 0 2467910 C C C C C C C C C C C C T T C C C C C C
16 chr16_2474038 0 2474038 C C T T C C C C T T T T T T T T T T C C
16 chr16_2480215 0 2480215 G G G G G G G G G G G G G G G G A A G G
16 chr16_2482127 0 2482127 C C C C C C T T C C C C C C C C C C C C
16 chr16_2490778 0 2490778 C C C C C C C C C T T T C C C C C C C C
16 chr16_2499542 0 2499542 G G G G G G G G G G G G G G A A G G G G
16 chr16_2502807 0 2502807 G G G G A A G G G G G G G G G G G G G G
16 chr16_2506229 0 2506229 C C C C C C C C C C C C C C T T C C C C
16 chr16_2509126 0 2509126 G G G G G G G G G G G G G G G G A G G G
16 chr16_2510011 0 2510011 C C C C C C C C T T T T C C C C C C C C
16 chr16_2516020 0 2516020 G G G G G G G G C G G G G G G G G G G G
16 chr16_2537668 0 2537668 C C C C C C C C C C C C C T C C C C C C
16 chr16_2539767 0 2539767 T T T T T T T T C C C C T T T T T T T T
16 chr16_2539989 0 2539989 G G G G G G G G G G G G G G G G A A G G
16 chr16_2541347 0 2541347 A A A A A A A A G G G G A A A A A A A A
16 chr16_2549757 0 2549757 G G G G C C G G G G G G G G G G G G G G
16 chr16_2554446 0 2554446 G G G G G G G G A A A A G G G G G G G G
16 chr16_2555580 0 2555580 G G A A A A A A A A A A A A A A A A A A
16 chr16_2559510 0 2559510 C C C C C C C C C C T T C C C C C C C C
16 chr16_2561601 0 2561601 T T T T T T T T C T T T T T T T T T T T
16 chr16_2563536 0 2563536 T T C C C C T T C C C C T T T T T T T T
16 chr16_2564783 0 2564783 A A A A A A A A A C A A A A A A A A A A
16 chr16_2565825 0 2565825 G G A G G G G G G G G G G G G G G G G G
16 chr16_2570156 0 2570156 T T T T T T T T C C C C T T T T T T T T
16 chr16_2570567 0 2570567 A A A A A A A A C C C C A A A A A A A A
16 chr16_2575273 0 2575273 T T C C C C T T T T T T C C C C C C T T
16 chr16_2575493 0 2575493 G G G G A A G G G G G G G G G G G G G G
16 chr16_2590156 0 2590156 C C C C C C C C C C C C C T C C C C C C
16 chr16_2590959 0 2590959 G G C C C C G G C C C C C C C C C C G G
16 chr16_2591491 0 2591491 G G G G G G G G T T T T G G G G G G G G
16 chr16_2593123 0 2593123 C C C C T T C C C C C C C C C C C C C C
16 chr16_2596023 0 2596023 T T T T T T T T C C C C T T T T T T T T
16 chr16_2597189 0 2597189 T T A A A A T T T T T T A A A A A A T T
16 chr16_2598917 0 2598917 C C C C C C C C C C C C C C C T C C C C
16 chr16_2604047 0 2604047 C C C C C C C C T T T T C C C C C C C C
16 chr16_2608971 0 2608971 G G G G G G G G G G G G G G T T G G G G
16 chr16_2614571 0 2614571 C C C C C C C C C C C C T T T T C C C C
16 chr16_2618975 0 2618975 T T T T T T T T C T T T T T T T T T T T
16 chr16_2619190 0 2619190 C C C C C C C C C C C C C C C C T T C C
16 chr16_2619440 0 2619440 T T T T T T T T T T T T C C C C T T T T
16 chr16_2620115 0 2620115 G G A G A A A G G G G G G G A A A A G G
16 chr16_2623994 0 2623994 C C C C C C C C C C C C C C T T C C C C
16 chr16_2631222 0 2631222 C C C C C C C C C C C C C C C T C C C C
16 chr16_2632753 0 2632753 A A A A A A A A G G G G A A A A A A A A
16 chr16_2632986 0 2632986 C C C C C C C C C C C C C C T T C C C C
16 chr16_2637064 0 2637064 T T T T T T T T C C C C T T T T T T T T
16 chr16_2637475 0 2637475 C C C C C C C C T T T T C C C C C C T T
16 chr16_2641743 0 2641743 G G G G G G G G A G A A G G G G G G G G
16 chr16_2652570 0 2652570 G G G G G G G G G G G G G G C G G G G G
16 chr16_2667356 0 2667356 C C C C C C C G C C C C C C C C C C C C
16 chr16_2671340 0 2671340 C T C C C C C C C C C C C C C C C C C C
16 chr16_2672554 0 2672554 A A A A A A A A G G G G A A A A A A A A
16 chr16_2673476 0 2673476 C C C C C C C T C C C C C C C C C C C C
16 chr16_2679551 0 2679551 A A A A A A A A G G G G A A A A A A A A
16 chr16_2679787 0 2679787 C C C C T T C C C C C C C C C C C C C C
16 chr16_2682685 0 2682685 C C C C C C C C C T T T C C C C C C C C
16 chr16_2691246 0 2691246 C C C C C C C C T T C T C C C C C C C C
16 chr16_2696023 0 2696023 G G A G G G G G G G G G G G G G G G G G
16 chr16_2696073 0 2696073 C C C C C C C C C C C C C C T T C C C C
16 chr16_2705958 0 2705958 C C C C C C C C C C C C C C C C T T C C
16 chr16_2716068 0 2716068 A A A A A A A A T T T T A A A A A A A A
16 chr16_2719133 0 2719133 C C C C C C C C T T T T C C C C C C C C
16 chr16_2723194 0 2723194 G G G G G G A G G G G G G G G G G G G G
16 chr16_2729986 0 2729986 C C C C C C C C C C C T C C C C C C C C
16 chr16_2731288 0 2731288 T T T T T T T T A T T T T T T T T T T T
16 chr16_2736788 0 2736788 C C C C T T C C C C C C C C C C C C C C
16 chr16_2738041 0 2738041 C C C C C C C C C C C C C C C T C C C C
16 chr16_2738088 0 2738088 T T T T T T T T T T T T T T C C T T T T
16 chr16_2740242 0 2740242 G G G G G G T T G G G G G G G G G G G G
16 chr16_2742334 0 2742334 G G G G G G G G A A A A G G G G G G G G
16 chr16_2746266 0 2746266 T T C T C C T T T T T T T T T T T T T T
16 chr16_2748079 0 2748079 A A A A A A A A T T T T A A A A A A A A
16 chr16_2751821 0 2751821 C C C C C C T T C C C C C C C C C C C C
16 chr16_2754941 0 2754941 C C C C C C C C C C C C C T C C C C C C
16 chr16_2757152 0 2757152 C C C C C C C C G G G G C C C C C C C C
16 chr16_2759097 0 2759097 C C C C C C C C C C C C C C C C C T C C
16 chr16_2768385 0 2768385 A A A A A A A A A G A G A A A A A A A A
16 chr16_2770276 0 2770276 T T C T T T T T T T T T T T T T T T T T
16 chr16_2770461 0 2770461 A A A A A A A A A T A A A A A A A A A A
16 chr16_2772885 0 2772885 G G G G G G C C G G G G G G G G G G G G
16 chr16_2773915 0 2773915 A G G G G G G G G G G G G G G G G G G G
16 chr16_2783200 0 2783200 C C C C C C C C C C C C C C C T C C C C
16 chr16_2787570 0 2787570 A A A A A A A A A G A G A A A A A A A A
16 chr16_2789858 0 2789858 G G G G G G G G C G C C G G G G G G G G
16 chr16_2790807 0 2790807 G G G G G G G G G G C G G G G G G G G G
16 chr16_2791487 0 2791487 G G G G G G G G A G G G G G G G G G G G
16 chr16_2791701 0 2791701 A A A A A A A A A A A A A A A G A A A A
16 chr16_2799782 0 2799782 A A A A A A A A A A A A A A G G A A A A
16 chr16_2803775 0 2803775 C C C C C C C C T T T T C C C C C C C C
16 chr16_2809604 0 2809604 C C C T C C C C C C C C C C C C C C C C
16 chr16_2817725 0 2817725 C C T T T T C C C C C C C C C C C C C C
16 chr16_2849524 0 2849524 T T T T G G T T T T T T T T T T T T T T
16 chr16_2951236 0 2951236 G G G G G G G G G G G G G G G G A A G G
16 chr16_2953653 0 2953653 G G G G G G A A G G G G G G G G G G G G
16 chr16_2954390 0 2954390 A A A A T T A A A A A A A A A A A A A A
16 chr16_2956068 0 2956068 A A A A A A A A C C C C A A A A A A A A
16 chr16_2959513 0 2959513 C C C C C C C C C C C C C C C C C T C C
16 chr16_2963327 0 2963327 G G G G G G G G G G A G G G G G G G G G
16 chr16_2963828 0 2963828 G G G G G G G G G G A G G G G G G G G G
16 chr16_2965100 0 2965100 T T T T T T T T C C C T T T T T T T T T
16 chr16_2970017 0 2970017 C C C C C C C C A A A A C C C C C C C C
16 chr16_2971170 0 2971170 G G A A G G G G G G G G G G G G G G G G
16 chr16_2977063 0 2977063 C C C C C C C C T T T T C C C C C C C C
16 chr16_2981453 0 2981453 C C C C C C C C T T C T C C C C C C C C
16 chr16_2982748 0 2982748 G G G G G G G G A G G G G G G G G G G G
16 chr16_2983000 0 2983000 A A A A A A A A G G G G A A A A A A A A
16 chr16_2984112 0 2984112 C T C C C C T T T T T T C C C C C C T T
16 chr16_2985570 0 2985570 G G G G G G G G G G G G G G A G G G G G
16 chr16_2995365 0 2995365 G G G G G G G G G G A G G G G G G G G G
16 chr16_2996845 0 2996845 G G G G G G G G G G G G G G G G A A G G
16 chr16_2998501 0 2998501 G G G G G G G G A A A A G G G G G G G G
16 chr16_3000060 0 3000060 C C C T C C C C C C C C C C C C C C C C
16 chr16_3000202 0 3000202 C C C C C C C C C C C C C C C C A C C C
16 chr16_3001988 0 3001988 G G G G G G G G G G G G G G A G G G G G
16 chr16_3015305 0 3015305 G G G G G G G G G G G G G G G G A A G G
16 chr16_3024269 0 3024269 G G G G G G G G G G G G A G G G G G G G
16 chr16_3030191 0 3030191 G G G G G G G G A A A A G G G G G G A A
16 chr16_3042327 0 3042327 C C C C T T C C C C C C C C C C C C C C
16 chr16_3042774 0 3042774 A A A A A A A A A A A A A A G G A A A A
16 chr16_3043478 0 3043478 T T T T T T T T C C C T T T T T T T T T
16 chr16_3054286 0 3054286 G G G G G G G G G G G G A G G G G G G G
16 chr16_3057029 0 3057029 A A A A A A A A A A A G A A A A A A A A
16 chr16_3057196 0 3057196 G G G G G G G G G G G G G G G G A A G G
16 chr16_3058963 0 3058963 C C C C T T C C C C C C C C C C C C C C
16 chr16_3060740 0 3060740 A A G G G G A A A A A A A A A A A A A A
16 chr16_3061718 0 3061718 G G G G G G G G G G G G A A G G G G G G
16 chr16_3065114 0 3065114 C C C C C C C C C C C C C C C C A A C C
16 chr16_3067340 0 3067340 G G G G G G G G G G A G G G G G G G G G
16 chr16_3073644 0 3073644 A A A A A A A A A A A A A A A G A A A A
16 chr16_3075945 0 3075945 G G G G G G G G A A A A G G G G G G G G
16 chr16_3079693 0 3079693 C C C C A A C C C C C C C C C C C C C C
16 chr16_3090058 0 3090058 A A A A A A A A A G A A A A A A A A A A
16 chr16_3092655 0 3092655 G G G G G G G G G G A G G G G G G G G G
16 chr16_3097384 0 3097384 T T T T T T T T A A A A T T T T T T T T
16 chr16_3099429 0 3099429 A A C C C C A A A A A A A A A A A A A A
16 chr16_3105856 0 3105856 G G G G G G G G G G A G G G G G G G G G
16 chr16_3107617 0 3107617 G G G G G G G G G G A G G G G G G G G G
16 chr16_3108146 0 3108146 G G G G G G G G G G G G A G G G G G G G
16 chr16_3108487 0 3108487 T T T T T T T T C C C C T T T T T T T T
16 chr16_3110420 0 3110420 T T A T T T T T T T T T T T T T T T T T
16 chr16_3113459 0 3113459 A A A A C C A A A A A A A A A A A A A A
16 chr16_3118814 0 3118814 A A A A A A A A C C C C A A A A A A A A
16 chr16_3121688 0 3121688 G G G G G G G G G G G G G G A A A A G G
16 chr16_3126530 0 3126530 G G G G G G G G G G G G A G G G G G G G
16 chr16_3126933 0 3126933 C C C C C C C C C C C C C T C C C C C C
16 chr16_3127892 0 3127892 C C C C C C C C C C C C C T C C C C C C
16 chr16_3130506 0 3130506 C C C C C C T T C C C C C C C C C C C C
16 chr16_3132680 0 3132680 G G G G G G G G G G G G G G G G A A G G
16 chr16_3136325 0 3136325 A G G G G G G G G G G G G G G G G G G G
16 chr16_3137847 0 3137847 T T C C T T T T T T T T T T T T T T T T
16 chr16_3153045 0 3153045 T T T T T T T T C C C C T T T T T T T T
16 chr16_3155126 0 3155126 T T T T T T T T T T C C T T T T T T T T
16 chr16_3155895 0 3155895 C C C T C C C C C C C C C C C C C C C C
16 chr16_3156271 0 3156271 G G G G G G G G G G G G G G G G A A G G
16 chr16_3158663 0 3158663 G G G G G G G G G G G G G G G G T T G G
16 chr16_3159095 0 3159095 G G G G G G G G G G G G G G G G A G G G
16 chr16_3160837 0 3160837 C C C C C C C C C C C C C T C C C C C C
16 chr16_3161208 0 3161208 C C C C C C C C T T T T C C C C C C C C
16 chr16_3164055 0 3164055 A A A A A A A A G G G G A A A A A A A A
16 chr16_3172052 0 3172052 A A A G A A A A A A A A A A A A A A A A
16 chr16_3174626 0 3174626 G G G G G G G G G G G G G G A G G G G G
16 chr16_3177396 0 3177396 A A A A A A A A A T A A A A A A A A A A
16 chr16_3177762 0 3177762 G G G G G G G G A G G G G G G G G G G G
16 chr16_3184858 0 3184858 G G G G A A G G G G G G G G G G G G G G
16 chr16_3185886 0 3185886 G G G G A A G G G G G G G G A G G G G G
16 chr16_3194350 0 3194350 C C C C C C C T C C C C C C C C C C C C
16 chr16_3194810 0 3194810 T T T T T T T T C C C C T T T T T T T T
16 chr16_3198225 0 3198225 G G G G G G G G G G G G C C C C C C G G
16 chr16_3198727 0 3198727 A A A A A A A A G G G G A A A A A A A A
16 chr16_3200487 0 3200487 G G G G G G G G A A A A G G G G G G G G
16 chr16_3204456 0 3204456 C C C C T T C C C C C C C C C C C C C C
16 chr16_3205161 0 3205161 A A A A A A A A G G G G A A A A A A A A
16 chr16_3207043 0 3207043 A A A A A A A A G G G G A A A A A A A A
16 chr16_3207961 0 3207961 C C C C C C C C C C C C C T C C C C C C
16 chr16_3210300 0 3210300 C C G G G G C C G G G G G G G G G G C C
16 chr16_3213263 0 3213263 G G G G A A G G G G G G G G G G G G G G
16 chr16_3214247 0 3214247 A A A A A A A A G G G G A A A A A A A A
16 chr16_3215590 0 3215590 C C C C C C C C T T T T T T C C C C C C
16 chr16_3216683 0 3216683 G G G G G G G G A G A G G G G G G G G G
16 chr16_3217143 0 3217143 T T T T T T T T C C C T T T T T T T T T
16 chr16_3221095 0 3221095 G G G G G G C C G G G G G G G G G G C C
16 chr16_3222295 0 3222295 T T T T T T T T G G G G T T T T T T T T
16 chr16_3225445 0 3225445 G G G G G G G G A A A A G G G G G G G G
16 chr16_3227617 0 3227617 G G G G G G G G G G G G G G A A G G G G
16 chr16_3230058 0 3230058 A A C C C C A A C C C C A A A A A A A A
16 chr16_3230861 0 3230861 G G G G G G G G G G G G A A A A G G G G
16 chr16_3231853 0 3231853 C C C C C C C C C C C C C C C C C T C C
16 chr16_3234560 0 3234560 A A G G A A A A A A A A A A A A A A A A
16 chr16_3236501 0 3236501 T T T T T T T T T T T T C T T T T T T T
16 chr16_3241340 0 3241340 C C C C C C C C T T T T C C C C C C C C
16 chr16_3244545 0 3244545 G G G G G G G G A A A A A A A A A A G G
16 chr16_3250969 0 3250969 G G G G G G G G A A A G G G G G G G G G
16 chr16_3250979 0 3250979 G G G G A A G G G G G G G G G G G G G G
16 chr16_3252711 0 3252711 G G T T T T G G G G G G G G G G G G G G
16 chr16_3280929 0 3280929 G G G G G G G G A A A A G G G G G G G G
16 chr16_3290945 0 3290945 C C T T T T C C C C C C C C C C C C C C
16 chr16_3292024 0 3292024 C C C C C C C C T T T T C C C C C C C C
16 chr16_3292915 0 3292915 G G G G G G G G G G G G G G A A G G G G
16 chr16_3295896 0 3295896 T T T T T T T T T T T T T T T T C T T T
16 chr16_3300349 0 3300349 A A G G G G A A G G G G G G G G G G A A
16 chr16_3325501 0 3325501 G G G G G G G G A A A A G G G G G G G G
16 chr16_3327779 0 3327779 G G G G A A G G G G G G G G G G G G G G
16 chr16_3329909 0 3329909 G G G G G G G G G G G G G G C G G G G G
16 chr16_3332917 0 3332917 G G G G G G G G G G G G G T G G G G G G
16 chr16_3340290 0 3340290 T T T T C C T T T T T T T T T T T T T T
16 chr16_3340345 0 3340345 C C C C C C C C C C C C C G C C C C C C
16 chr16_3343085 0 3343085 C C G G G G G G G G G G G G G G G G C C
16 chr16_3343646 0 3343646 A A A A A A A A G G G G A A A A A A A A
16 chr16_3347363 0 3347363 G G G G G G G G A A A A G G G G G G G G
16 chr16_3348046 0 3348046 G G A A G G G G G G G G G G G G G G G G
16 chr16_3352554 0 3352554 G G G G G G G G A A A A G G G G G G G G
16 chr16_3355690 0 3355690 G G G G G G G G G G G G G G A G G G G G
16 chr16_3357310 0 3357310 G G G G G G G G G G G G A A G G G G G G
16 chr16_3367608 0 3367608 C C C C C C C T C C C C C C C C C C C C
16 chr16_3373567 0 3373567 C C C C C C C C C C C C C C C C T T C C
16 chr16_3374588 0 3374588 G G A A G G G G G G G G G G G G G G G G
16 chr16_3387005 0 3387005 T T T T T T T T C C C C T T T T T T T T
16 chr16_3396639 0 3396639 C C C C C C C C T T T T C C C C C C C C
16 chr16_3402979 0 3402979 T T T T T T T T C C C C T T T T T T T T
16 chr16_3403760 0 3403760 A A A A A A A A A C A A A A A A A A A A
16 chr16_3408716 0 3408716 G G G G G G G G G G G T G G G G G G G G
16 chr16_3413290 0 3413290 G G G G G G G G A G G G G G G G G G G G
16 chr16_3414820 0 3414820 G G G G G G G G G G A G G G G G G G G G
16 chr16_3417484 0 3417484 C C C C C C C C C C C C C C C T C C C C
16 chr16_3418156 0 3418156 C C C C C C T T C C C C C C C C C C C C
16 chr16_3419400 0 3419400 C C A A A A C C A A A A A A A A A A C C
16 chr16_3421992 0 3421992 T T T T C C T T T T T T T T T T T T T T
16 chr16_3422412 0 3422412 G T T T T T T T T T T T T T T T T T T T
16 chr16_3432396 0 3432396 C C C C C C C T C C C C C C C C C C C C
16 chr16_3432476 0 3432476 A A A A A A A A G G G G A A A A A A A A
16 chr16_3435460 0 3435460 G G G G G G G G G G G G G G G G A A G G
16 chr16_3436944 0 3436944 G G G G G G G G G G G G A G G G G G G G
16 chr16_3445882 0 3445882 T T T T T T T T C C C C T T T T T T T T
16 chr16_3446054 0 3446054 A A G G G G A A G G G G G G G G G G A A
16 chr16_3448116 0 3448116 A A A A A A A A A A A A A G A A A A A A
16 chr16_3456547 0 3456547 C C C C C C C C C C C C C T C C C C C C
16 chr16_3456735 0 3456735 C C C C C C C C T T T T C C C C C C C C
16 chr16_3461061 0 3461061 C C C C C C C C C C C C T T C C C C C C
16 chr16_3463065 0 3463065 A A A A A A A A G G G G A A A A A A A A
16 chr16_3471300 0 3471300 T T T T T T T T C C C C T T T T T T T T
16 chr16_3473205 0 3473205 G G G G G G A G G G G G G G G G G G G G
16 chr16_3475621 0 3475621 G G A A A A G G G G G G G G G G G G G G
16 chr16_3482328 0 3482328 A A A A C C A A A A A A A A A A A A A A
16 chr16_3484185 0 3484185 A A A A A A A A A A A A A T A A A A A A
16 chr16_3486628 0 3486628 C C C C C C T T C C C C C C C C C C C C
16 chr16_3488301 0 3488301 G G A G G G G G G G G G G G G G G G G G
16 chr16_3490693 0 3490693 G G G G G G G G A A A A G G G G G G G G
16 chr16_3491398 0 3491398 C C C C C C C C C C C C C C A A C C C C
16 chr16_3493493 0 3493493 A A A A A A A A G G A A A A A A A A A A
16 chr16_3496505 0 3496505 A A A A A A A G A A A A A A A A A A A A
16 chr16_3500673 0 3500673 C C T T T T C C T T C C T T T T T T C C
16 chr16_3511115 0 3511115 C C C C C C C C C C C C A A A A A A C C
16 chr16_3518190 0 3518190 G G C C C C G G C C C C C C C C C C G G
16 chr16_3520574 0 3520574 T T T T A A T T T T T T T T T T T T T T
16 chr16_3526680 0 3526680 T T T T T T T T C C C C T T T T T T T T
16 chr16_3531035 0 3531035 T T G G T T G G G G G G G G G G G G T T
16 chr16_3532091 0 3532091 T T T T T T T T C C C T T T T T T T T T
16 chr16_3532737 0 3532737 C C C C C C C C C C C C C T T T C C C C
16 chr16_3537310 0 3537310 A A A A A A A A G G G G A A A A A A A A
16 chr16_3537999 0 3537999 C C C C C C C C C C C C C C C C C T C C
16 chr16_3538773 0 3538773 T T T T T T T T T T T T T T C C T T T T
16 chr16_3553534 0 3553534 T T T T C C T T C C C C T T T T T T T T
16 chr16_3567728 0 3567728 T T T T T T T T T T T T T T G G T T T T
16 chr16_3571994 0 3571994 C C C C C C C C C C C C C C C T C C C C
16 chr16_3572666 0 3572666 G G G G G G G G T T T T G G G G G G G G
16 chr16_3581995 0 3581995 T T T T T T T T T T A T T T T T T T T T
16 chr16_3590906 0 3590906 A A A C A A A A A A A A A A A A A A A A
16 chr16_3602071 0 3602071 T T T T T T T T G G G G T T T T T T T T
16 chr16_3603426 0 3603426 C C C C C C C C C C C C C C T T C C C C
16 chr16_3609067 0 3609067 A A A A T T A A A A A A A A A A A A A A
16 chr16_3614404 0 3614404 C C C C C C C C C C C G C C C C C C C C
16 chr16_3615618 0 3615618 G G G G G G G G G G A G G G G G G G G G
16 chr16_3615636 0 3615636 G G G G G G G G G G G G A G G G G G G G
16 chr16_3623977 0 3623977 C C C C C C C C C C C C C T C C C C C C
16 chr16_3628488 0 3628488 A A G G A A A A A A A A A A A A A A A A
16 chr16_3628489 0 3628489 G G G G G G G G A A A A G G G G G G G G
16 chr16_3628551 0 3628551 G G G G G G G G G G G G G G A G G G G G
16 chr16_3630214 0 3630214 T T G G G G T T T T T T T T T T T T T T
16 chr16_3631508 0 3631508 G G G G G G G G G G G G G G C C G G G G
16 chr16_3637222 0 3637222 C C C T C C C C T T T T C C C C C C C C
16 chr16_3637991 0 3637991 G G G G G G G G G G G G G G A G G G G G
16 chr16_3645789 0 3645789 G G G G G G G G G G G G G G A G G G G G
16 chr16_3649521 0 3649521 A A T T T T A A A A A A T T T T T T A A
16 chr16_3650826 0 3650826 G G G G G G G G G G G G T T G G G G G G
16 chr16_3657380 0 3657380 C C C C C C C C T T T T C C C C C C C C
16 chr16_3660511 0 3660511 A A A A A A A A G G G G A A A A A A A A
16 chr16_3669824 0 3669824 C C C C G G C C C C C C C C C C C C C C
16 chr16_3670167 0 3670167 G G G G G G G G A A A A G G G G A A G G
16 chr16_3676323 0 3676323 G G G G G G G G T T T T G G G G G G G G
16 chr16_3682518 0 3682518 T T T T T T T T T T T T G T T T T T T T
16 chr16_3692995 0 3692995 G G G G G G A A G G G G G G G G G G G G
16 chr16_3702269 0 3702269 C C C C C C C C C C C C T T T T T T C C
16 chr16_3702964 0 3702964 G G G G G G G G A G A G G G G G G G G G
16 chr16_3704402 0 3704402 C C C C C C C C C C C C C T C C C C C C
16 chr16_3704763 0 3704763 G G A G G G G G G G G G G G G G G G G G
16 chr16_3706389 0 3706389 A A A A A A A A T T T T A A A A A A A A
16 chr16_3712174 0 3712174 A A G G G G A A A A A A A A A A A A A A
16 chr16_3717011 0 3717011 C C C T T T C C C C C C C C C C C C C C
16 chr16_3725841 0 3725841 G G G G G G G G A G G G G G G G G G G G
16 chr16_3733215 0 3733215 G G T T T T G G T T T T T T T T T T G G
16 chr16_3735449 0 3735449 C C C C C C C C C C C C C C T T C C C C
16 chr16_3737988 0 3737988 T T T T T T T T C C C C T T T T T T T T
16 chr16_3746887 0 3746887 G G G G G G G G G G G G G G A A A A G G
16 chr16_3754639 0 3754639 A A A A A A A A G G G G A A A A A A A A
16 chr16_3762476 0 3762476 T T T T T T C T T T T T T T T T T T T T
16 chr16_3775130 0 3775130 G G G G G G G G A A A A G G G G G G G G
16 chr16_3778530 0 3778530 C C T T C C C C C C C C C C C C C C C C
16 chr16_3812932 0 3812932 A G A A A A A A A A A A A A A A A A A A
16 chr16_3818443 0 3818443 A A A A A A G G A A A A A A A A A A A A
16 chr16_3829108 0 3829108 A A A A A A A A A A A A A A G G A A A A
16 chr16_3830901 0 3830901 A A A A A A A A G G G G A A A A A A A A
16 chr16_3831785 0 3831785 C C T T T T C C C C C C C C C C C C C C
16 chr16_3833903 0 3833903 C C C C C C C C C C C C A C C C C C C C
16 chr16_3836847 0 3836847 T T T T T T T T A T T T T T T T T T T T
16 chr16_3841950 0 3841950 A A A A A A A A A G A A A A A A A A A A
16 chr16_3842298 0 3842298 A A A A A A A A G G G G A A A A A A A A
16 chr16_3850934 0 3850934 T T T T T T T T T T T T T T T T A T T T
16 chr16_3851548 0 3851548 G G G G A A G G G G G G G G G G G G G G
16 chr16_3853032 0 3853032 C T C C C C C C C C C C C C C C C C C C
16 chr16_3853118 0 3853118 G G A A A A G G G G G G G G G G G G G G
16 chr16_3865003 0 3865003 T T T T T T T T T T T T T T G G T T T T
16 chr16_3868176 0 3868176 C C C C C C C C C C C C C C G G C C C C
16 chr16_3870003 0 3870003 G G G G G G G G G G G G G G T T G G G G
16 chr16_3871567 0 3871567 T T T T G G T T T T T T T T T T T T T T
16 chr16_3875738 0 3875738 A G A A A A A A A A A A A A A A A A A A
16 chr16_3881184 0 3881184 C C C C C C C C T T T T C C C C C C C C
16 chr16_3881605 0 3881605 A A T T T T A A T T T T T T T T T T A A
16 chr16_3896999 0 3896999 G G G G G G A G G G G G G G G G G G G G
16 chr16_3897335 0 3897335 G G G G G G G G G G G G G G C C G G G G
16 chr16_3903809 0 3903809 A G G G G G G G G G G G G G G G G G G G
16 chr16_3904026 0 3904026 T T T T C C T T T T T T T T T T T T T T
16 chr16_3909221 0 3909221 G G G G C C G G G G G G G G G G G G G G
16 chr16_3911004 0 3911004 G G G G G G G G G G G G G G A A G G G G
16 chr16_3916035 0 3916035 C C C C C C C C C C C C C C G G C C C C
16 chr16_3917956 0 3917956 G G G G G G G G G G G G G G G G A G G G
16 chr16_3931831 0 3931831 C C G G G G G G G G G G G G G G G G C C
16 chr16_3936942 0 3936942 C C C C C C C C C C C C C G C C C C C C
16 chr16_3939398 0 3939398 C C C C G G C C C C C C C C C C C C C C
16 chr16_3942975 0 3942975 G G G G G G G G G G G G A A G G G G G G
16 chr16_3945906 0 3945906 A A A A A A A A A A A A A G G G A A A A
16 chr16_3946029 0 3946029 G G G G T T G G G G G G G G G G G G G G
16 chr16_3946652 0 3946652 G G C G G G G G G G G G G G G G G G G G
16 chr16_3947937 0 3947937 C C C C C C C C T T T T C C C C C C C C
16 chr16_3961148 0 3961148 G G G G G G C C G G G G G G G G G G G G
16 chr16_3961338 0 3961338 G G G G G G A G G G G G G G G G G G G G
16 chr16_3963953 0 3963953 C C A A A A A A A A A A A A A A A A C C
16 chr16_3965821 0 3965821 A G A A A A G G G G G G G G A A G G A A
16 chr16_3966974 0 3966974 T T T T T T T T T T T T C T T T C C T T
16 chr16_3969834 0 3969834 G G G G T T G G G G G G G G G G G G G G
16 chr16_3969978 0 3969978 C C C C C C C T C C C C C C C C C C C C
16 chr16_3978143 0 3978143 A A A A A A G G A A A A A A A A A A A A
16 chr16_3980409 0 3980409 C C C C C C C C T T T T C C C C C C C C
16 chr16_3981424 0 3981424 C C C C C C C C A A A A C C C C C C C C
16 chr16_3983864 0 3983864 G G G G T T G G G G G G G G G G G G G G
16 chr16_3986892 0 3986892 T T T T T T T T C C C C T T T T T T T T
16 chr16_3990331 0 3990331 C C C C C C C C C C C C C C C C T T C C
16 chr16_4000228 0 4000228 C C C C C C C C C C C C C C C C T T C C
16 chr16_4001497 0 4001497 A A C C C C A A C C C C C C C C C C A A
16 chr16_4002286 0 4002286 C T C C C C C C C C C C C C C C C C C C
16 chr16_4016098 0 4016098 C G C C C C C C C C C C C C C C C C C C
16 chr16_4031022 0 4031022 A A A A A A A C A A A A A A A A A A A A
16 chr16_4043977 0 4043977 C C C C C C C C A A A A A A A A A A C C
16 chr16_4044026 0 4044026 C C C C C C C C C C C C A C C C C C C C
16 chr16_4046883 0 4046883 G G G G G G C C G G G G G G G G G G G G
16 chr16_4049897 0 4049897 C C C C C C C C C C C C C C T T C C C C
16 chr16_4055396 0 4055396 G G C C C C G G C C C C C C C C C C G G
16 chr16_4069837 0 4069837 C C C C C C C C G G G G C C C C C C C C
16 chr16_4084728 0 4084728 T T T T T T T T T T T T T T C C T T T T
16 chr16_4094841 0 4094841 G G G G G G G G G G G G G G G G A A G G
16 chr16_4098122 0 4098122 A A G G G G A A G G G G G G G G G G A A
16 chr16_4102489 0 4102489 C C C C C C C C C C C C C C T T C C C C
16 chr16_4105682 0 4105682 G G G G G G G G C G C C G G G G G G G G
16 chr16_4107200 0 4107200 G G G G G G G G G G G G A G G G G G G G
16 chr16_4118198 0 4118198 C C C C C C C C C C C C C C C C C T C C
16 chr16_4126466 0 4126466 T T T T T T T T C T C C T T T T T T T T
16 chr16_4134426 0 4134426 C C C C C C C C C C C C C C C C T T C C
16 chr16_4139025 0 4139025 C C C C C C C C C C C C C T C C C C C C
16 chr16_4139085 0 4139085 C C C C C C T T C C C C C C C C C C C C
16 chr16_4164760 0 4164760 C C C C C C C C C T T T C C C C C C C C
16 chr16_4175654 0 4175654 A A A A A A A A A A A A A G A A A A A A
16 chr16_4177347 0 4177347 C C C C C C C C C C C C C T C C C C C C
16 chr16_4180739 0 4180739 A A A A A A A A A A A A A A A A G G A A
16 chr16_4184443 0 4184443 G G A A G G G G G G G G G G G G G G G G
16 chr16_4192736 0 4192736 C C C C C C C C C C C C C T C C C C C C
16 chr16_4197241 0 4197241 A G A A A A A A A A A A A A A A A A A A
16 chr16_4199894 0 4199894 G G G G G G G G G G G G A G G G G G G G
16 chr16_4201137 0 4201137 A A A A A A T T A A A A A A A A A A A A
16 chr16_4205481 0 4205481 G G G G A A G G G G G G G G G G G G G G
16 chr16_4206477 0 4206477 C C C C C C C C C C C C C C C C T T C C
16 chr16_4209890 0 4209890 C C C C C C C C T T T T C C C C C C C C
16 chr16_4219628 0 4219628 G G G G G G G G A A A A G G G G G G G G
16 chr16_4220278 0 4220278 G G G G G G G G A G A A G G G G G G G G
16 chr16_4230745 0 4230745 T T T T T T T T A T A A T T T T T T T T
16 chr16_4231805 0 4231805 C C C C C C C C C T T T C C C C C C C C
16 chr16_4236977 0 4236977 C C C C C C C C C C C C C C C C C G C C
16 chr16_4242639 0 4242639 G G G G A A G G G G G G G G G G G G G G
16 chr16_4248040 0 4248040 A A G G G G A A G G G G G G G G G G A A
16 chr16_4255290 0 4255290 T T T T T T T T G T G G T T T T T T T T
16 chr16_4257664 0 4257664 G G G G G G G G G G C G G G G G G G G G
16 chr16_4268792 0 4268792 C C C C C C C C C C C C T T C C C C C C
16 chr16_4269131 0 4269131 A A A A A A A A A A A A A A T T A A A A
16 chr16_4271892 0 4271892 C C C C C C C C C C C C T T C C C C C C
16 chr16_4277152 0 4277152 G G G G A A G G G G G G G G G G G G G G
16 chr16_4279181 0 4279181 T T C C C C C C C C C C C C C C C C T T
16 chr16_4281951 0 4281951 A A A A G G A A A A A A A A A A A A A A
16 chr16_4283027 0 4283027 T T T T T T T T C C C C T T T T T T T T
16 chr16_4293061 0 4293061 C C C C G G C C C C C C C C C C C C C C
16 chr16_4306140 0 4306140 C C C C C C C C C C C C T T T T T T C C
16 chr16_4311950 0 4311950 C C C C C C C C C C C C C T C C C C C C
16 chr16_4313053 0 4313053 C C C C C C C C C C C C G G G G G G C C
16 chr16_4323962 0 4323962 C C C C C C C T C C C C C C C C C C C C
16 chr16_4324941 0 4324941 T T C C C C C T C C C C C C C C C C T T
16 chr16_4336966 0 4336966 C C C C C C C C T T T T C C C C C C C C
16 chr16_4337231 0 4337231 G G G G G G G G G G A G G G G G G G G G
16 chr16_4338820 0 4338820 C C C C C C C C C C C T C C C C C C C C
16 chr16_4338938 0 4338938 G G G G A A G G G G G G G G G G G G G G
16 chr16_4340288 0 4340288 C C C C C C C C C G C C C C C C C C C C
16 chr16_4341040 0 4341040 T T T T T T T T C C C C T T T T T T T T
16 chr16_4342848 0 4342848 T T C T T T T T T T T T T T T T T T T T
16 chr16_4342976 0 4342976 G G G G G G G G A A A A G G G G G G G G
16 chr16_4378724 0 4378724 A A A A A A A A A A A A A A C C A A A A
16 chr16_4379055 0 4379055 T T T T T T T T T T T T C C T T T T T T
16 chr16_4390694 0 4390694 G G G G G G G G G G G G G G T T G G G G
16 chr16_4391342 0 4391342 G G C C C C G G G G G G G G G G G G G G
16 chr16_4396453 0 4396453 G G G G G G G G G G C G G G G G G G G G
16 chr16_4400065 0 4400065 A A A A A A A A A A A C A A A A A A A A
16 chr16_4404101 0 4404101 C C C C C C C C T T T T C C C C C C C C
16 chr16_4406563 0 4406563 G G G G G G G G A A A A G G G G G G G G
16 chr16_4408271 0 4408271 C C C C C C C C C C C C C C C C A A C C
16 chr16_4408665 0 4408665 C C T T T T C C T T T T T T T T T T C C
16 chr16_4415523 0 4415523 G G G G G G G G G G G G G G A G G G G G
16 chr16_4418097 0 4418097 G G A A A A G G A G G G G G G G G G G G
16 chr16_4423092 0 4423092 G G G G G G G G A A A A G G G G G G G G
16 chr16_4434540 0 4434540 G G G G G G G G T T T T G G G G G G G G
16 chr16_4437953 0 4437953 T T T T T T T T C C C C T T T T T T T T
16 chr16_4440913 0 4440913 A A A A A A A A G G G G A A A A A A A A
16 chr16_4453774 0 4453774 C C T T T T C C C C C C C C C C C C C C
16 chr16_4461142 0 4461142 C C C C C C G G C C C C C C C C C C C C
16 chr16_4464379 0 4464379 A A A A A A A A A A A A G G A A G G A A
16 chr16_4465521 0 4465521 T T T T T T T T C C C C T T T T T T T T
16 chr16_4469632 0 4469632 C T C C C C C C C C C C C T C C C C T T
16 chr16_4481487 0 4481487 G G G G G G G G G G G G G G A G G G G G
16 chr16_4496842 0 4496842 T T T T C C T T T T T T T T T T T T T T
16 chr16_4501391 0 4501391 A A C C A A A A A A A A A A A A A A A A
16 chr16_4502964 0 4502964 G G G G G G G G A G G G G G G G G G G G
16 chr16_4503520 0 4503520 G G G G G G G G G G G G A G G G G G G G
16 chr16_4511351 0 4511351 G G G G G G G G G G G G A G A A A A G G
16 chr16_4514568 0 4514568 G G G G G G G G G G G G A G G G A A G G
16 chr16_4523100 0 4523100 C C C C C C C C C C C C C C C G C C C C
16 chr16_4523357 0 4523357 A A A A A A A A G G G G A A A A A A A A
16 chr16_4525550 0 4525550 G G G G G G G G G G C G G G G G G G G G
16 chr16_4525565 0 4525565 G G G G G G G G G G G G G G A G G G G G
16 chr16_4526360 0 4526360 T T T T T T T T T T T T T T T T C T T T
16 chr16_4531696 0 4531696 A A A A A A A A A A A A A G A A A A A A
16 chr16_4532575 0 4532575 A A A A A A A A G G G G A A A A A A A A
16 chr16_4533568 0 4533568 G G G G G G G G G G G G G G A G G G G G
16 chr16_4535387 0 4535387 A A C C A A A A A A A A A A A A A A A A
16 chr16_4566493 0 4566493 G G G G A A G G G G G G G G G G G G G G
16 chr16_4567793 0 4567793 C G C C C C C C C C C C C C C C C C G G
16 chr16_4571960 0 4571960 C C C C C C C C T T T T C C C C C C C C
16 chr16_4574161 0 4574161 C C C C C C C C T T T T C C C C C C C C
16 chr16_4576504 0 4576504 C C C C C C C C A C C C C C C C C C C C
16 chr16_4579587 0 4579587 A A G G G G A A A A A A A A A A A A A A
16 chr16_4589803 0 4589803 C C C C C C C C C C C C C T C C C C C C
16 chr16_4592797 0 4592797 C C T T C C C C C C C C C C C C C C C C
16 chr16_4594475 0 4594475 A A A A C C A A A A A A A A A A A A A A
16 chr16_4600083 0 4600083 C C C C C C T T C C C C C C C C C C C C
16 chr16_4602650 0 4602650 G G G G G G G G G G A G G G G G G G G G
16 chr16_4603845 0 4603845 G G A A A A G G A A A A A A A A A A G G
16 chr16_4605650 0 4605650 A A G G G G A A G G G G G G G G G G A A
16 chr16_4606942 0 4606942 C C C C C C C C C T C C C C C C C C C C
16 chr16_4608472 0 4608472 A A G G A A A A A A A A A A A A A A A A
16 chr16_4610078 0 4610078 T T T T T T C T T T T T T T T T T T T T
16 chr16_4611592 0 4611592 C C C C G G C C C C C C C C C C C C C C
16 chr16_4612635 0 4612635 C C C C C C C C C C C C C T C C C C C C
16 chr16_4616145 0 4616145 A A A A A A A A G G G G A A A A A A A A
16 chr16_4621553 0 4621553 C T T T T T T T T T T T T T T T T T T T
16 chr16_4622243 0 4622243 A A A A A A A A A A A A A A A A A G A A
16 chr16_4622593 0 4622593 A A A A A A A A G G G G A A A A A A A A
16 chr16_4626840 0 4626840 C C C C C C C C A A A A C C C C C C C C
16 chr16_4631322 0 4631322 C C C C C C C C T T T T C C C C C C C C
16 chr16_4634478 0 4634478 G G G G G G G G A A A A A A A A A A G G
16 chr16_4636451 0 4636451 C C C C C C C C C T C T C T C C C C C C
16 chr16_4637654 0 4637654 A A A A A A A A A A A A A G A A A A A A
16 chr16_4638073 0 4638073 C C C C C C C C T T T T C C C C C C C C
16 chr16_4668046 0 4668046 G G G G G G G G G G G G A G G G G G G G
16 chr16_4679667 0 4679667 C C C C C C C C T T T T C C C C C C C C
16 chr16_4686768 0 4686768 G G G G G G G G A G G G G G G G G G G G
16 chr16_4687179 0 4687179 C C C C C C C C T T T T C C C C C C C C
16 chr16_4693783 0 4693783 C C C C C C C C C C C C C T C C C C C C
16 chr16_4702303 0 4702303 T T T T T T T T C C C C T T T T T T T T
16 chr16_4702555 0 4702555 C C C C C C C C C C C C C T C C C C C C
16 chr16_4705480 0 4705480 A A C C C C A A A A A A A A A A A A A A
16 chr16_4705818 0 4705818 C C T T T T T T T T T T T T T T T T C C
16 chr16_4706927 0 4706927 G G G G G G G G G G G G G G A A G G G G
16 chr16_4728792 0 4728792 G G G G G G G G C G G G G G G G G G G G
16 chr16_4729089 0 4729089 G G A A A A G G G G G G G G G G G G G G
16 chr16_4731866 0 4731866 T T T T T T T T T T T T T T A A T T T T
16 chr16_4735863 0 4735863 G G G G G G G G G G G G A G G G G G G G
16 chr16_4739078 0 4739078 T T T T T T T T T T T T C T T T T T T T
16 chr16_4754547 0 4754547 C C C C C C C C C C T T C C C C C C C C
16 chr16_4756489 0 4756489 G G G G G G G G C C C C G G G G G G G G
16 chr16_4774978 0 4774978 A A C C C C C C C C C C C C C C C C A A
16 chr16_4784078 0 4784078 T T T T T T T T T T A T T T T T T T T T
16 chr16_4785565 0 4785565 G G G G G G G G G G G G G G G G T T G G
16 chr16_4787961 0 4787961 G G G G G G G G G G G G G G C C G G G G
16 chr16_4791107 0 4791107 C C C C C C C C C C C T C C C C C C C C
16 chr16_4794674 0 4794674 G G C C C C C C C C C C C C C C C C C C
16 chr16_4794861 0 4794861 G G G G G G A A G G G G G G G G G G G G
16 chr16_4802517 0 4802517 C C T T T T C C T T T T T T T T T T C C
16 chr16_4803410 0 4803410 C C C C C C C C C C C C C T C C C C C C
16 chr16_4806875 0 4806875 A A A A A A A A A G A A A A A A G G A A
16 chr16_4808347 0 4808347 G G G G G G G G G G G G G G A A G G G G
16 chr16_4808415 0 4808415 C C C C C C C C G G G G C C C C C C C C
16 chr16_4811519 0 4811519 T T T T T T T T G G G G T T T T T T T T
16 chr16_4812064 0 4812064 T T T T T T T T T T T T T T G G T T T T
16 chr16_4812153 0 4812153 C C T T T T C C C C C C C C C C C C C C
16 chr16_4812822 0 4812822 C C C C C C C C C G C G C C C C C C C C
16 chr16_4815682 0 4815682 G G G G G G G G A A A A G G G G G G G G
16 chr16_4819682 0 4819682 G G G G G G G G G G G G A G G G G G G G
16 chr16_4820529 0 4820529 C C C C T T C C C T C T C T C C C C C C
16 chr16_4823887 0 4823887 C C G G C C C C C C C C C C C C C C C C
16 chr16_4824191 0 4824191 C C C C C C C C C C C C C C C C G G C C
16 chr16_4842681 0 4842681 C C C C C C C C C T C C C C C C C C C C
16 chr16_4844026 0 4844026 G G G G G G G G A A A A G G G G G G G G
16 chr16_4844072 0 4844072 G G G G G G G G T T T T G G G G G G G G
16 chr16_4851488 0 4851488 A A A A A A A A C C C C A A A A A A A A
16 chr16_4851811 0 4851811 T T T T T T T T T T T T T T A A T T T T
16 chr16_4851903 0 4851903 G G C C C C C C C C C C C C C C C C G G
16 chr16_4855216 0 4855216 G G G G G G G G A G A G G G G G G G G G
16 chr16_4863862 0 4863862 G G A A A A A A A A A A A A A A A A G G
16 chr16_4864648 0 4864648 T T T T T T T T G G G G T T T T T T T T
16 chr16_4872675 0 4872675 T T T T T T T T T T C T T T T T T T T T
16 chr16_4873300 0 4873300 C C C C C C C C C C C C A C C C C C C C
16 chr16_4880164 0 4880164 T T T T T T T T C C C C C C C C C C T T
16 chr16_4883892 0 4883892 G G G G G G G G G G G G G G T T G G G G
16 chr16_4888723 0 4888723 C C C C C C C C T T T T C C C C C C C C
16 chr16_4892439 0 4892439 T T T T T T T T C C C C T T T T T T T T
16 chr16_4894199 0 4894199 G G G G G G G G T T T T G G G G G G G G
16 chr16_4896125 0 4896125 T T T T T T T T C C C C T T T T T T T T
16 chr16_4896357 0 4896357 T T T T T T T T A T T T T T T T T T T T
16 chr16_4902988 0 4902988 G G G G G G G G G G A G G G G G G G G G
16 chr16_4904218 0 4904218 A A A A C C A A A A A A A A A A A A A A
16 chr16_4905918 0 4905918 G G G G A A G G G G G G A G G G G G G G
16 chr16_4907010 0 4907010 G G G G G G G G G G G G A G G G G G G G
16 chr16_4914323 0 4914323 C T T T T T T T T T T T T T T T T T T T
16 chr16_4917564 0 4917564 A A A A A A A A A A A A A G A A A A A A
16 chr16_4920077 0 4920077 G G G G G G G G G G A G G G G G G G G G
16 chr16_4925784 0 4925784 A A A A A A A A C C C C A A A A A A A A
16 chr16_4930857 0 4930857 A A C C C C A A A A A A A A A A A A A A
16 chr16_4935712 0 4935712 G G G G G G G G G G G G G G A G G G G G
16 chr16_4938329 0 4938329 T T T T T T T T T T T T C C C C T T T T
16 chr16_4940165 0 4940165 T T T T T T T T C C C C T T T T T T T T
16 chr16_4944775 0 4944775 T T T T T T T T A A A A T T T T T T T T
16 chr16_4947192 0 4947192 T T T T T T T T C T T T T T T T T T T T
16 chr16_4952582 0 4952582 T T C C C C T T C C C C C C C C C C T T
16 chr16_4954933 0 4954933 T T T T T T T T T T C T T T T T T T T T
16 chr16_4954976 0 4954976 C C C C C C C C C C C C C C C C T T C C
16 chr16_4955614 0 4955614 C C C C C C C C G G G G C C C C C C C C
16 chr16_4966451 0 4966451 G G G G G G A A G G G G G G G G G G G G
16 chr16_4972378 0 4972378 T T T T T T T T G G G G T T T T T T T T
16 chr16_4975657 0 4975657 C C C C C C C C T T T T T T T T T T C C
16 chr16_4975689 0 4975689 C C C C C C C G C C C C C C C C C C C C
16 chr16_4982529 0 4982529 C C C C T T C C C C C C T T T T T T C C
16 chr16_4983984 0 4983984 A A G G G G A A G G G G G G G G G G A A
16 chr16_5006685 0 5006685 T T T T T T T T T T T T T T T T C C T T
16 chr16_5016516 0 5016516 A A C C A A A A A A A A A A A A A A A A
16 chr16_5017002 0 5017002 A A G G G G A A G G G G G G G G G G A A
16 chr16_5017885 0 5017885 C C C C C C C C T T T T C C C C C C C C
16 chr16_5018106 0 5018106 T T A A T T T T T T T T T T T T T T T T
16 chr16_5047708 0 5047708 C C C C C C C C C C C C C C C G C C C C
16 chr16_5051072 0 5051072 C C T T C C C C C C C C C C C C C C C C
16 chr16_5071106 0 5071106 T T T T T T C C T T T T T T T T T T T T
16 chr16_5090317 0 5090317 C C A A C C C C C C C C C C C C C C C C
16 chr16_5097154 0 5097154 T T C T T T T T T T T T T T T T T T T T
16 chr16_5101222 0 5101222 C C C C C C C C C T C T C C C C C C C C
16 chr16_5105092 0 5105092 C C C C T T C C C C C C C C C C C C C C
16 chr16_5115847 0 5115847 A A G G G G A A G G G G G G G G G G A A
16 chr16_5124689 0 5124689 C C C C C C C C C C C T C C C C C C C C
16 chr16_5149853 0 5149853 C C C C C C C C C C C C A C C C C C C C
16 chr16_5154696 0 5154696 A A A A A A A A A C A A A A A A A A A A
16 chr16_5158058 0 5158058 C C C C C C C C C C C C C C C C T T C C
16 chr16_5164404 0 5164404 A A A A A A A A G G G G A A A A A A A A
16 chr16_5164534 0 5164534 A C A A A A A A A A A A A A A A A A A A
16 chr16_5172546 0 5172546 C C C C C C C C T T T T C C C C C C C C
16 chr16_5180700 0 5180700 G G G G G G G G G G G G A A A A A A G G
16 chr16_5184140 0 5184140 G G A A A A G G G G G G G G G G G G G G
16 chr16_5185323 0 5185323 T T A T A A T T T T T T T T T T T T T T
16 chr16_5192357 0 5192357 G G G G G G G G G G G G G G G G C C G G
16 chr16_5193971 0 5193971 T T T T T T T T T T T T T T C T T T T T
16 chr16_5196231 0 5196231 T T C T T T T T T T T T T T T T T T T T
16 chr16_5199476 0 5199476 C C C C C C C C C C C C G G C C C C C C
16 chr16_5199727 0 5199727 A A A A A A A A A A A A G G G G G G A A
16 chr16_5200319 0 5200319 G G G G G G G G G G G G G G G G A G G G
16 chr16_5206956 0 5206956 G G G G G G G G G G G G G G A A G G G G
16 chr16_5209318 0 5209318 T T T T T T T T T T T T G G G G T T T T
16 chr16_5218919 0 5218919 C C C C C C C C C C A C C C C C C C C C
16 chr16_5222743 0 5222743 T T T T T T T T T T T T C C C C T T T T
16 chr16_5240145 0 5240145 G G G G G G T T G G G G G G G G G G G G
16 chr16_5240222 0 5240222 C C C C C C C C G G C G C C C C C C C C
16 chr16_5247375 0 5247375 A A A A A A A A A A A A A A A A T T A A
16 chr16_5249146 0 5249146 C C C C C C C C C C C C C C C C C T C C
16 chr16_5249561 0 5249561 G G G G G G G G A A A A G G G G G G G G
16 chr16_5250642 0 5250642 A A A A A A A A A A A A A A C C A A A A
16 chr16_5251594 0 5251594 C C C C C C C C C C C C T T C C C C C C
16 chr16_5253767 0 5253767 A A A A A A A A A A A A A A A A C C A A
16 chr16_5253904 0 5253904 C T T T T T T T T T T T T T T T T T T T
16 chr16_5254185 0 5254185 A A A A A A A A A A A A A A A A G G A A
16 chr16_5254225 0 5254225 A A A A A A A A G G G G A A A A A A A A
16 chr16_5258343 0 5258343 T T T T T T T T T T T T T T C C T T T T
16 chr16_5259604 0 5259604 C C C C C C C C C C C G C C C C C C C C
16 chr16_5269412 0 5269412 C C C C C C C T C C C C C C C C C C C C
16 chr16_5283503 0 5283503 C C C C C C C C C C C C C T C C C C C C
16 chr16_5287732 0 5287732 T T C T C C T T T T T T T T T T T T T T
16 chr16_5290734 0 5290734 C C C C C C C C C C C C C T C C C C C C
16 chr16_5295943 0 5295943 G G C G G G G G G G G G G G G G G G G G
16 chr16_5296644 0 5296644 G G G G G G G G A A A A G G G G G G G G
16 chr16_5307389 0 5307389 C C C C C C T T C C C C C C C C C C C C
16 chr16_5307503 0 5307503 A A A A A A A A A G A G A A A A A A A A
16 chr16_5309725 0 5309725 C C C C C C C C T T T T C C C C C C C C
16 chr16_5326254 0 5326254 G G G G G G G G G G G G G G G G A A G G
16 chr16_5329831 0 5329831 A A C C C C A A A A A A A A A A A A A A
16 chr16_5335159 0 5335159 C C C C C C C C A A C C C C C C C C C C
16 chr16_5337504 0 5337504 C C C T C C C C C C C C C C C C C C C C
16 chr16_5341224 0 5341224 C C C C C C C C G G G G C C C C C C C C
16 chr16_5349972 0 5349972 C C C G C C C C C C C C C C C C C C C C
16 chr16_5353214 0 5353214 G G G G A A G G G G G G G G G G G G G G
16 chr16_5355228 0 5355228 C C C C C C C C G G G G C C C C C C C C
16 chr16_5357852 0 5357852 A A A A A A A A G G G G A A A A A A A A
16 chr16_5358177 0 5358177 C C C T C C C C C C C C C C C C C C C C
16 chr16_5367157 0 5367157 G G C G G G G G G G G G G G G G G G G G
16 chr16_5375543 0 5375543 G G G G G G G G G G G G G G A G G G G G
16 chr16_5376280 0 5376280 G G G G G G G G G G G G G G G G A G G G
16 chr16_5377204 0 5377204 T T T T T T T T C C T T T T T T T T T T
16 chr16_5381859 0 5381859 G G G G G G G G G G G G A A G G G G G G
16 chr16_5387908 0 5387908 C C C C C C C C C T C C C C C C C C C C
16 chr16_5387982 0 5387982 G G G G G G G G A A A A G G G G G G G G
16 chr16_5389394 0 5389394 G G G G G G G G G G G G G G G G A G G G
16 chr16_5393292 0 5393292 A A A C A A A A A A A A A A A A A A A A
16 chr16_5397049 0 5397049 G G A A G G G G G G G G G G G G G G G G
16 chr16_5399281 0 5399281 A A A A A A A A G G G G A A A A A A A A
16 chr16_5400671 0 5400671 A A A A A A A A G G G G A A A A A A A A
16 chr16_5400710 0 5400710 G G G G G G G G A A A A G G G G G G G G
16 chr16_5404371 0 5404371 G G G G G G G G G G G G G G A G G G G G
16 chr16_5406280 0 5406280 A A A A A A A A G G G G A A A A A A A A
16 chr16_5407194 0 5407194 C C C C C C T T C C C C C C C C C C C C
16 chr16_5414497 0 5414497 C C C C C C C C C C C T C C C C C C C C
16 chr16_5417160 0 5417160 C C C C C C C C C C C C C T C C C C C C
16 chr16_5426026 0 5426026 A A A A A A A A A A A C A A A A A A A A
16 chr16_5426719 0 5426719 A A A A A A A A A A A A A G A A A A A A
16 chr16_5428549 0 5428549 G T G G G G G G G G G G G G G G G G G G
16 chr16_5428679 0 5428679 C C C C C C C C C C C C C C T T C C C C
16 chr16_5444402 0 5444402 G G G G G G G G A A A A G G G G G G G G
16 chr16_5451938 0 5451938 A A A A A A A G A A A A A A A A A A A A
16 chr16_5462673 0 5462673 T T T T T T T T T T T T C T T T T T T T
16 chr16_5463182 0 5463182 A A A A A A A A A A A A C C C C C C A A
16 chr16_5476166 0 5476166 T T T T G G T T T T T T T T T T T T T T
16 chr16_5500196 0 5500196 G G G G G G G G G G A G G G G G G G G G
16 chr16_5505508 0 5505508 G G G G G G G G A A A A G G G G G G G G
16 chr16_5505805 0 5505805 G G G G G G G G A A A A G G G G G G G G
16 chr16_5518470 0 5518470 G G G G A A G G G G G G G G G G G G G G
16 chr16_5521401 0 5521401 C C C C C C C C C C C C C C C C T T C C
16 chr16_5523067 0 5523067 G G G G G G G G G G G G G G G G A A G G
16 chr16_5525399 0 5525399 G G G G G G G G G G G T G G G G G G G G
16 chr16_5525744 0 5525744 C C C C C C C C T T T T C C C C C C C C
16 chr16_5526955 0 5526955 T T T T T T T T A A A T T T T T T T T T
16 chr16_5530520 0 5530520 T T C C C C T T C C C C C C C C C C T T
16 chr16_5533482 0 5533482 G G C C G G G G G G G G G G G G G G G G
16 chr16_5538109 0 5538109 G G G G G G G G G G G G G G G G C C G G
16 chr16_5551602 0 5551602 G G A A G G G G G G G G G G G G G G G G
16 chr16_5555574 0 5555574 T T C C C C C C C C C C C C C C C C C C
16 chr16_5558701 0 5558701 G G G G G G G G G G G G C G G G G G G G
16 chr16_5561728 0 5561728 C C T T C C C C C C C C C C C C C C C C
16 chr16_5570921 0 5570921 G G G G G G A G G G G G G G G G G G G G
16 chr16_5575424 0 5575424 C C C C C C C C C C C C G G C C C C C C
16 chr16_5578564 0 5578564 T T T T T T C C T T T T T T T T T T T T
16 chr16_5585627 0 5585627 T T T T T T T T T T T T C C T T T T T T
16 chr16_5590567 0 5590567 T T T T T T T T C C C C T T T T T T T T
16 chr16_5596813 0 5596813 T T T T T T G G T T T T T T T T T T T T
16 chr16_5598110 0 5598110 C C T T T T C C C C C C C C C C C C C C
16 chr16_5598565 0 5598565 A A A A A A A A A A A A A G A A A A A A
16 chr16_5602897 0 5602897 T T T T T T T T C C C C T T T T T T T T
16 chr16_5606977 0 5606977 T T C C C C T T T T T T T T T T T T T T
16 chr16_5619153 0 5619153 G G G G G G G G G G C C G G G G G G G G
16 chr16_5626102 0 5626102 C C C C C C C C C C C C T T C C C C C C
16 chr16_5632732 0 5632732 A A A A A A A A A A A A A A C C A A A A
16 chr16_5632977 0 5632977 G G G G G G G G A A A A G G G G G G G G
16 chr16_5634892 0 5634892 C C C C C C C C C C C C C C C C T T C C
16 chr16_5636248 0 5636248 T T T T T T T T C C C C T T T T T T T T
16 chr16_5648290 0 5648290 T T T T T T T T T T T T T T T T G G T T
16 chr16_5653764 0 5653764 T T T T T T T T T T T T T T T T C C T T
16 chr16_5659390 0 5659390 C C C C C C C C C C C C T T C C C C C C
16 chr16_5665293 0 5665293 A T A A A A T T A A A A A A A A A A A A
16 chr16_5668874 0 5668874 G G G G G G G G G G G G A G G G G G G G
16 chr16_5671034 0 5671034 C C C C C C C C T T T T C C C C C C C C
16 chr16_5677002 0 5677002 A A A A A A A A A A A A A A G G A A A A
16 chr16_5682065 0 5682065 T T T T T T T T T T C T T T T T T T T T
16 chr16_5692036 0 5692036 A A A A A A A A C C C C A A A A A A A A
16 chr16_5705840 0 5705840 C C G G G G C C C C C C C C C C C C C C
16 chr16_5706082 0 5706082 T T C C C C C C C C C C C C C C C C T T
16 chr16_5722217 0 5722217 G G G G C C G G G G G G G G G G G G G G
16 chr16_5730260 0 5730260 T T T T T T T T T T T T T T T T G G T T
16 chr16_5738879 0 5738879 C C C C C C C C C C A C C C C C C C C C
16 chr16_5742037 0 5742037 T T T T G G T T T T T T T T T T T T T T
16 chr16_5748502 0 5748502 C C C C C C C C T T T T C C C C C C C C
16 chr16_5757540 0 5757540 G G G G G G G G G G A G G G G G G G G G
16 chr16_5765874 0 5765874 C C C C C C C C C C C C T T T T T T C C
16 chr16_5770960 0 5770960 A A A A A A A A A A A A A A A A A G A A
16 chr16_5775869 0 5775869 T T C C T T T T T T T T T T T T T T T T
16 chr16_5775987 0 5775987 T T T T T T T T T T T T C C T T T T T T
16 chr16_5776978 0 5776978 C C C C C C C C G G G G C C C C C C C C
16 chr16_5779274 0 5779274 A A A A A A A A A A A A G G A A A A A A
16 chr16_5785513 0 5785513 A A A A A A A A A A A A A G A A A A A A
16 chr16_5788667 0 5788667 T T T T T T T T C C C C T T T T T T T T
16 chr16_5797287 0 5797287 A A A A A A A A G G G G A A A A A A A A
16 chr16_5797417 0 5797417 G G G G G G G G G G G G G G A G G G G G
16 chr16_5798685 0 5798685 C C C C C C C C C C C C C T T T C C C C
16 chr16_5803199 0 5803199 T T T T T T T T T T C T T T T T T T T T
16 chr16_5811314 0 5811314 T T T T T T T T G T T T T T T T T T T T
16 chr16_5824420 0 5824420 T T T T T T T T T T T T T T T T A T T T
16 chr16_5827365 0 5827365 C C C C C C C C A C C C C C C C C C C C
16 chr16_5827901 0 5827901 G G G G G G G G G G G G G G G G G T G G
16 chr16_5841062 0 5841062 C C C C C C C C C T C T C C C C C C C C
16 chr16_5846293 0 5846293 C C C C C C C C C C C C C C C C C T C C
16 chr16_5853741 0 5853741 G G G G G G A G G G G G G G G G G G G G
16 chr16_5854732 0 5854732 C C C C C C C C C C C C C C C C T T C C
16 chr16_5855842 0 5855842 A A A A A A A A A A A G A A A A A A A A
16 chr16_5857877 0 5857877 T T T T T T T T C C C C C C C C C C T T
16 chr16_5863289 0 5863289 G G G G G G G G G G G G A G A A G G G G
16 chr16_5863352 0 5863352 C C C C G G C C C C C C C C C C C C C C
16 chr16_5863926 0 5863926 G G G G G G G G G G G G A A A A G G G G
16 chr16_5865411 0 5865411 A A A A A A A A A A A A A A A A G G A A
16 chr16_5866224 0 5866224 C C C C C C C C G G G G C C C C C C C C
16 chr16_5871114 0 5871114 G G G G G G G G G G G G G G G G A G G G
16 chr16_5873685 0 5873685 G G A A G G G G G G G G G G G G G G G G
16 chr16_5879206 0 5879206 T T T T T T T T T T C T T T T T T T T T
16 chr16_5879599 0 5879599 C C C C T T C C C C C C C C C C C C C C
16 chr16_5880385 0 5880385 T T T T T T T T C C C C T T T T T T T T
16 chr16_5892649 0 5892649 C C C C C C C C C C C C A C C C C C C C
16 chr16_5894576 0 5894576 G G G G G G G G G G G G G G G G A A G G
16 chr16_5895966 0 5895966 C C C C C C C C G G C G C C C C C C C C
16 chr16_5904184 0 5904184 C C C C C C C C C C C C T T T T T T C C
16 chr16_5905107 0 5905107 T T C C C C C C C C C C C C C C C C T T
16 chr16_5905426 0 5905426 G G G G G G G G G G G G A G G G G G G G
16 chr16_5913840 0 5913840 A A A A A A A A A A A A A A A A T T A A
16 chr16_5915029 0 5915029 A A A A A A A A G G G G A A A A A A A A
16 chr16_5919301 0 5919301 A A A A A A A A G G G G A A A A A A A A
16 chr16_5919844 0 5919844 A A A A A A T T A A A A A A A A A A A A
16 chr16_5922466 0 5922466 A A A A A A A A A A A A A G A A A A A A
16 chr16_5925666 0 5925666 T T T T T T T T C C C C C C C C C C T T
16 chr16_5927678 0 5927678 G G G G G G G G G G G G C C G G G G G G
16 chr16_5948645 0 5948645 G G G G G G G G A G G G G G G G G G G G
16 chr16_5951981 0 5951981 C C T T C C C C C C C C C C C C C C C C
16 chr16_5955998 0 5955998 C T T T T T C C T T T T T T C C T T C C
16 chr16_5960146 0 5960146 C C T T C C C C C C C C C C C C C C C C
16 chr16_5964152 0 5964152 C C C C C C C C C C C C G G G G G G C C
16 chr16_5972511 0 5972511 T T T T T T T T T T T T G G T T T T T T
16 chr16_5977390 0 5977390 C C C C T T C C C C C C C C C C C C C C
16 chr16_5979118 0 5979118 C C C C C C C C C C C C C C T T C C C C
16 chr16_5985608 0 5985608 C C C C C C C C T T T T C C C C C C C C
16 chr16_5987915 0 5987915 T T T T T T T T C C C C T T T T T T T T
16 chr16_5988703 0 5988703 T T C C C C T T C C C C C C C C C C T T
16 chr16_5995943 0 5995943 T T T T T T T T C C C C T T T T T T T T
16 chr16_5996330 0 5996330 G G A A A A G G A A A A A A A A A A G G
16 chr16_6005165 0 6005165 A A A A T T A A A A A A A A A A A A A A
16 chr16_6005507 0 6005507 G G G G G G G G G G A G G G G G G G G G
16 chr16_6005774 0 6005774 G G G G G G G G G G G G G G G G A G G G
16 chr16_6009825 0 6009825 C C C C C C C C C C C C C C A C C C C C
16 chr16_6017886 0 6017886 G G G G G G G G G G G G G G G G C C G G
16 chr16_6018643 0 6018643 T T T T C C T T T T T T T T T T T T T T
16 chr16_6018680 0 6018680 C T C C C C C C C C C C C C C C C C C C
16 chr16_6019451 0 6019451 A A A A A A A A G G G G A A A A A A A A
16 chr16_6021844 0 6021844 C C C C C C C T C C C C C C C C C C C C
16 chr16_6025449 0 6025449 C C C C T T C C T T T T T T T T T T C C
16 chr16_6025860 0 6025860 C C C C C C C C C C C C C T C C C C C C
16 chr16_6030518 0 6030518 T T T T T T T T G T T T T T T T T T T T
16 chr16_6031487 0 6031487 G G G G G G G G G G G G G G G G C C G G
16 chr16_6040361 0 6040361 T T T T T T T T T T T T G T T T T T T T
16 chr16_6043403 0 6043403 C C C C C C C C C C C C C C C C A A C C
16 chr16_6045797 0 6045797 T T T T C C T T C C C C T T T T T T T T
16 chr16_6047993 0 6047993 C C C C C C C C C C C C C T C C C C C C
16 chr16_6049486 0 6049486 T T T T T T T T A A A A T T T T T T T T
16 chr16_6051893 0 6051893 C C C C G G C C G G G G G G G G G G C C
16 chr16_6057306 0 6057306 G G G G G G G G G G G G A G G G G G G G
16 chr16_6057738 0 6057738 C C C C C C C C C C C C A C C C C C C C
16 chr16_6058438 0 6058438 C C C C C C C C C C C C C T C C C C C C
16 chr16_6058700 0 6058700 T T T T T T T T C C C C T T T T T T T T
16 chr16_6063110 0 6063110 T T C C C C C T C C C C C C C C C C T T
16 chr16_6068059 0 6068059 C C C C C C C C C C C C T T C C T T C C
16 chr16_6071380 0 6071380 C C C C C C C C T T T T C C C C C C C C
16 chr16_6101823 0 6101823 T T T T T T T T T T T T T T C C T T T T
16 chr16_6101891 0 6101891 G G G G G G G G G G G G G G G G A G G G
16 chr16_6102021 0 6102021 C C C C C C C C C C C C C C A A C C C C
16 chr16_6102028 0 6102028 C C C C C C C C C C C C C C C C C T C C
16 chr16_6102517 0 6102517 T T T T T T T T T T T T T T C C T T T T
16 chr16_6105506 0 6105506 C C C C C C C C C C C C A C C C C C C C
16 chr16_6105599 0 6105599 T T C C T T T T T T T T T T T T T T T T
16 chr16_6107655 0 6107655 C C C C C C C C C C C C C T C C C C C C
16 chr16_6108054 0 6108054 T T C C C C T T C C C C C C C C C C T T
16 chr16_6109005 0 6109005 G G G G G G G G G G G G G G G G G T G G
16 chr16_6111515 0 6111515 A A A A G G A A A A A A A A A A A A A A
16 chr16_6114824 0 6114824 G G G G G G G G G G G G G G G G A G G G
16 chr16_6118346 0 6118346 A A G G G G A A A A A A A A A A A A A A
16 chr16_6120897 0 6120897 G G G G G G G G G G A A G G G G G G G G
16 chr16_6128184 0 6128184 G G G G G G G G G G G G G G G G A G G G
16 chr16_6133165 0 6133165 T T T T C C T T C C C C C C C C C C T T
16 chr16_6142512 0 6142512 G G G G G G G G G G G G G G A A G G G G
16 chr16_6144332 0 6144332 C C C C C C C C C C C C C C C C C T C C
16 chr16_6145710 0 6145710 C C C C C C C C A A A A C C C C C C C C
16 chr16_6150067 0 6150067 T T T T T T T T C C C C T T T T T T T T
16 chr16_6155770 0 6155770 G G G G G G G G A A A A G G G G G G G G
16 chr16_6165628 0 6165628 C C C C C C C C C C C C C C C C C T C C
16 chr16_6169201 0 6169201 G G G G G G G G G G G G G G A A G G G G
16 chr16_6169876 0 6169876 T T T T T T T T T T T T T T T T C C T T
16 chr16_6170851 0 6170851 C C C C C C C C A A A A C C C C C C C C
16 chr16_6171128 0 6171128 T T C C C C T T C C C C C C C C C C T T
16 chr16_6172006 0 6172006 C C C C C C C C C C C C C T C C C C C C
16 chr16_6176796 0 6176796 A A A A A A A A G G A A A A A A A A A A
16 chr16_6181445 0 6181445 G G G G G G A G G G G G G G G G G G G G
16 chr16_6183134 0 6183134 G G G G G G G G A A A A G G G G G G G G
16 chr16_6186600 0 6186600 C T C C C C C C C C C C C C C C C C C C
16 chr16_6187537 0 6187537 T T C C C C T T T T T T T T T T T T T T
16 chr16_6188292 0 6188292 T T C T T T T T T T T T T T T T T T T T
16 chr16_6189082 0 6189082 C C C T C C C C C C C C C C C C C C C C
16 chr16_6190827 0 6190827 A A A C A A A A A A A A A A A A A A A A
16 chr16_6191840 0 6191840 G G G G G G G G A A G G G G G G G G G G
16 chr16_6196113 0 6196113 T T C C C C T T T T T T T T T T T T T T
16 chr16_6199969 0 6199969 A A A A A A A A A A A A A T A A A A A A
16 chr16_6213700 0 6213700 A A A A A A A A G G G G A A A A A A A A
16 chr16_6224538 0 6224538 A A A G A A A A A A A A A A A A A A A A
16 chr16_6236323 0 6236323 G G G G G G G G G G G G A G G G G G G G
16 chr16_6247807 0 6247807 G G G G G G G G G G G G A G G G G G G G
16 chr16_6258161 0 6258161 G G G G G G G G C C C C G G G G G G G G
16 chr16_6259043 0 6259043 T T T T T T A T T T T T T T T T T T T T
16 chr16_6259877 0 6259877 G T T T T T G G T T T T T T T T T T G G
16 chr16_6262786 0 6262786 C C C C C C C C T T T T C C C C C C C C
16 chr16_6265089 0 6265089 G G G G G G G G G G G G T T T T T T G G
16 chr16_6266223 0 6266223 A G A A A A A A A A A A A A A A A A A A
16 chr16_6271741 0 6271741 C C C C C C C C C C C C C C C C A A C C
16 chr16_6272487 0 6272487 C C C C C C C C C C C C C C A C C C C C
16 chr16_6281707 0 6281707 C C C C C C C C G G G G C C C C C C C C
16 chr16_6285281 0 6285281 C C C C C C C C T T T T C C C C C C C C
16 chr16_6292091 0 6292091 G T G G G G G G G G G G G G G G G G G G
16 chr16_6299534 0 6299534 G G G G G G G G G G G G A A G G G G G G
16 chr16_6301931 0 6301931 T T T T T T T T C C C C T T T T T T T T
16 chr16_6304212 0 6304212 G G G G G G G G G G G G G G G G C C G G
16 chr16_6307365 0 6307365 C C C C C C C C G G G G C C C C C C C C
16 chr16_6309301 0 6309301 G G C C G G G G G G G G G G G G G G G G
16 chr16_6314391 0 6314391 C C C C T T C C T T T T C C C C C C C C
16 chr16_6315083 0 6315083 A A A A A A A A A G A A A A A A A A A A
16 chr16_6320607 0 6320607 C C C C C C C C C C C C T T C C C T C C
16 chr16_6322532 0 6322532 T T C C C C C C C C C C C C C C C C C C
16 chr16_6329885 0 6329885 G G G G G G G G G G G G G G G G A A G G
16 chr16_6331226 0 6331226 G G A A G G G G G G G G G G G G G G G G
16 chr16_6337736 0 6337736 C C T T T T C C C C C C C C C C C C C C
16 chr16_6341922 0 6341922 C C C C C C C C C C C C C C A A C C C C
16 chr16_6344058 0 6344058 G G G G G G G G G G G G A G G G G G G G
16 chr16_6351801 0 6351801 G G G G G G G G G G G G G T G G G G G G
16 chr16_6351932 0 6351932 C C C C C C C C C C C C C C T T C C C C
16 chr16_6364486 0 6364486 G G G G G G G G G G G G G G G G A A G G
16 chr16_6370083 0 6370083 G G C C C C G G G G G G C C C C C C G G
16 chr16_6372378 0 6372378 C C C C C C C C C T C T C C C C C C C C
16 chr16_6372418 0 6372418 C C C C C C C C C C C C C C C T C C C C
16 chr16_6373138 0 6373138 G G G G G G G G G G G G G G A A G G G G
16 chr16_6373237 0 6373237 G G A A A A G G G G G G G G G G G G G G
16 chr16_6373324 0 6373324 G G G G C C G G G G G G G G G G G G G G
16 chr16_6375151 0 6375151 G G G G G G A G G G G G G G G G G G G G
16 chr16_6382942 0 6382942 G G G G G G G G A A A A G G G G G G G G
16 chr16_6388636 0 6388636 G G G G G G G G G G G G G G G G A A G G
16 chr16_6391214 0 6391214 G G G G G G G G G G G G G G A G G G G G
16 chr16_6400684 0 6400684 G G G G G G G G A A A A G G G G G G G G
16 chr16_6401310 0 6401310 G G G G G G G G G G G G G G C G G G G G
16 chr16_6402385 0 6402385 G G A A A A G G G G G G A A A A A A G G
16 chr16_6410091 0 6410091 C C C C C C C C G G G G C C C C C C C C
16 chr16_6411178 0 6411178 C C C C C C C C C C C T C C C C C C C C
16 chr16_6411557 0 6411557 G G G G G G G G G G A G G G G G G G G G
16 chr16_6412772 0 6412772 A A C C C C A A A A A A A A A A A A A A
16 chr16_6415791 0 6415791 G G G G G G G G G G G G G G G G A A G G
16 chr16_6416924 0 6416924 G G G G G G C C G G G G G G G G G G G G
16 chr16_6420114 0 6420114 G G G G G G G G A G A A G G G G G G G G
16 chr16_6422868 0 6422868 C C C C C C C C C C C C C C T T C C C C
16 chr16_6424310 0 6424310 C C C C C C C C C C C C C T C C C C C C
16 chr16_6424759 0 6424759 C C C C C C G G C C C C C C C C C C C C
16 chr16_6430655 0 6430655 G G G G G G G G G G G G G T G G G G G G
16 chr16_6434535 0 6434535 T T C C C C T T C C C C T T T T T T T T
16 chr16_6437804 0 6437804 G G G G G G G G G G G G C G G G G G G G
16 chr16_6439409 0 6439409 C C C C C C C C C G G G C C C C C C C C
16 chr16_6440435 0 6440435 A A A G A A A A A A A A A A A A A A A A
16 chr16_6442971 0 6442971 G G G G G G G G G G G G G G A A A A G G
16 chr16_6447250 0 6447250 A A A A A A A A A A A A A A A G A A A A
16 chr16_6449112 0 6449112 C C C C C C C C C C C C C C C G C C C C
16 chr16_6449710 0 6449710 G G A A G G G G G G G G G G G G G G G G
16 chr16_6452802 0 6452802 C C C C C C C C T T T T C C C C C C C C
16 chr16_6456344 0 6456344 G G A G G G G G G G G G G G G G G G G G
16 chr16_6460188 0 6460188 C C T T C C C C C C C C C C C C C C C C
16 chr16_6468399 0 6468399 G G G G G G G G G G G G G G G G A A G G
16 chr16_6468821 0 6468821 G G G G G G G G G G G G A G G G G G G G
16 chr16_6469384 0 6469384 A A C C C C C C C C C C C C C C C C C C
16 chr16_6470269 0 6470269 T T C C T T T T T T T T T T T T T T T T
16 chr16_6472322 0 6472322 G G G G G G G G G G G T G G G G G G G G
16 chr16_6472515 0 6472515 G G G G G G G G G G G G G G G G A A G G
16 chr16_6476035 0 6476035 C C T T T T T T T T T T T T T T T T C C
16 chr16_6476334 0 6476334 A A A A A A G G A A A A A A A A A A A A
16 chr16_6479436 0 6479436 C C C C C C C C T T T T C C C C C C C C
16 chr16_6482143 0 6482143 C C C C C C C C C C C C C C C C T T C C
16 chr16_6482575 0 6482575 C C C C C C C C C C C C C G C C C C C C
16 chr16_6485097 0 6485097 C T C C C C C C C C C C C C C C C C C C
16 chr16_6488132 0 6488132 G G C C C C G G C C C C C C C C C C G G
16 chr16_6488818 0 6488818 G G G G G G G G G G G G G G G G A A G G
16 chr16_6488867 0 6488867 A A C C C C C C C C C C C C C C C C A A
16 chr16_6500749 0 6500749 A A A A A A A A G G G G A G G G G G A A
16 chr16_6503682 0 6503682 A A A A G G A A G G G G A A A A A A A A
16 chr16_6524758 0 6524758 G G G G G G G G G G G G A A G G G G G G
16 chr16_6526909 0 6526909 A A A A A A A A C C C C C C C C C C A A
16 chr16_6527530 0 6527530 A A A A A A A A A A A A A A G G A A A A
16 chr16_6527960 0 6527960 G G G G G G G G C G C G G G G G G G G G
16 chr16_6528073 0 6528073 A A A A C C A A A A A A A A A A A A A A
16 chr16_6529028 0 6529028 C T T T T T C C T T T T T T T T T T C C
16 chr16_6530757 0 6530757 C C C C T T C C C C C C C C C C C C C C
16 chr16_6531832 0 6531832 T T T T G G T T T T T T T T G G G G T T
16 chr16_6532146 0 6532146 A A G G G G A A G G G G G G G G G G A A
16 chr16_6539584 0 6539584 C C T T C C C C C C C C C C C C C C C C
16 chr16_6543694 0 6543694 C C T T T T T T T T T T T T T T T T C C
16 chr16_6543903 0 6543903 A A A A A A A A A A A A A A A A G G A A
16 chr16_6546359 0 6546359 T T T T T T T T C C C C T T T T T T T T
16 chr16_6548895 0 6548895 A A A A A A A A G G G G A A A A A A A A
16 chr16_6552321 0 6552321 G G G G G G G G A G G G G G G G G G G G
16 chr16_6552624 0 6552624 A A A G A A A A A A A A A A A A A A A A
16 chr16_6553638 0 6553638 C C C T T T C C T T T T C C C C C C C C
16 chr16_6559966 0 6559966 T T T T T T T T T T T T G G G G G G T T
16 chr16_6564801 0 6564801 G G G G G G G G G G G G C G G G G G G G
16 chr16_6567232 0 6567232 G G G G G G G G C G C C G G G G G G G G
16 chr16_6567403 0 6567403 T T T T T T T T C C C C T T T T T T T T
16 chr16_6568726 0 6568726 C C C C C C C C T T T T C C C C C C C C
16 chr16_6570330 0 6570330 T T T T T T T T C C C C C C T T T T T T
16 chr16_6572879 0 6572879 G G G G G G G G G G G G A G G G G G G G
16 chr16_6583442 0 6583442 A A A A G G A A A A A A A A A A A A A A
16 chr16_6583629 0 6583629 C C C C C C A C C C C C C C C C C C C C
16 chr16_6586475 0 6586475 A A G G G G A A A G G G A G G G G G A A
16 chr16_6588172 0 6588172 T T T T T T T T C C C C T T T T T T T T
16 chr16_6591320 0 6591320 G G G G G G G G G G G G G G A G G G G G
16 chr16_6591618 0 6591618 C C C C C C C C T T T T C C C C C C C C
16 chr16_6591839 0 6591839 C C C C C C C C C C C C C T C C C C C C
16 chr16_6592381 0 6592381 A A A A A A A A A A A A A G A A A A A A
16 chr16_6598890 0 6598890 C C C C C C C C G G G G C C C C C C C C
16 chr16_6611837 0 6611837 C C C C C C C C C C C T C C C C C C C C
16 chr16_6618895 0 6618895 C C C C C C C C C C C C G G G G G G C C
16 chr16_6620927 0 6620927 T T G G T T T T T T T T T T T T T T T T
16 chr16_6627645 0 6627645 G G A A G G G G G G G G G G G G G G G G
16 chr16_6635242 0 6635242 A A A A A A A A A A A A A A A A C C A A
16 chr16_6639330 0 6639330 T T T T T T T T C C C C T T T T T T T T
16 chr16_6639464 0 6639464 C C C C C C C C C C C C C C C C T T C C
16 chr16_6646581 0 6646581 G G A A G G G G G G G G G G G G G G G G
16 chr16_6647772 0 6647772 G G G G G G G G A A A A G G G G G G G G
16 chr16_6648573 0 6648573 G G G G G G G G A A A A G G G G G G G G
16 chr16_6655469 0 6655469 C C C C T T C C C C C C C C C C C C C C
16 chr16_6661677 0 6661677 A A A A T T A A A A A A A A A A A A A A
16 chr16_6670550 0 6670550 A A A A A A A A A A A A A A G G A A A A
16 chr16_6672314 0 6672314 C C C C C C C C C C C C C C G G C C C C
16 chr16_6673389 0 6673389 C C C C C C C C T T T T C C C C C C C C
16 chr16_6675741 0 6675741 C C C C A A C C C C C C C C C C C C C C
16 chr16_6700450 0 6700450 G G G G G G G G G G G G G G G G T T G G
16 chr16_6704624 0 6704624 C C C C C C C C C C C C C G C C C C C C
16 chr16_6705539 0 6705539 C C C C C C C C G G G G C C C C C C C C
16 chr16_6707078 0 6707078 A A G G G G A A G G G G G G G G G G A A
16 chr16_6711888 0 6711888 T T G G T T T T T T T T T T T T T T T T
16 chr16_6711906 0 6711906 C C T T T T C C C C C C T T T T T T C C
16 chr16_6726214 0 6726214 G G G G G G G G C C C C G G G G G G G G
16 chr16_6727586 0 6727586 C C C C C C C C T T T T C C C C C C C C
16 chr16_6735888 0 6735888 G G A A G G G G G G G G G G G G G G G G
16 chr16_6752895 0 6752895 G G G G G G G G G G G G C G G G G G G G
16 chr16_6761198 0 6761198 C C C C C C C C T T T T C C C C C C C C
16 chr16_6762975 0 6762975 A A T T A A A A A A A A A A A A A A A A
16 chr16_6766514 0 6766514 G G G G G G C G G G G G G G G G G G G G
16 chr16_6774090 0 6774090 C C T T T T C C C C C C T T T T T T C C
16 chr16_6778280 0 6778280 C C C C C C C C C C C C C C C T C C C C
16 chr16_6784428 0 6784428 C C C C C C C C T T T T C C C C C C C C
16 chr16_6790788 0 6790788 G G G G G G A A G G G G G G G G A G G G
16 chr16_6792240 0 6792240 T T A A A A T T A A A A T T T T T T T T
16 chr16_6794374 0 6794374 T T A A T T T T A A A A T T T T T T T T
16 chr16_6795220 0 6795220 T T T T T T T T C T T T T T T T T T T T
16 chr16_6804757 0 6804757 G G G G G G G G G G G G G G G G A G G G
16 chr16_6810933 0 6810933 T T T T C C T T T T T T T T T T T T T T
16 chr16_6817985 0 6817985 A A A A A A A A A A A A A G A A A A A A
16 chr16_6823796 0 6823796 T T T T T T T T C C C C T T T T T T T T
16 chr16_6825584 0 6825584 C C C C C C C C C C C C C C C C T T C C
16 chr16_6825883 0 6825883 T T T T T T T T T T T T T T T T C T T T
16 chr16_6830456 0 6830456 C C C C C C C C T T T T C C C C C C C C
16 chr16_6834002 0 6834002 G G G G G G G G A A A A G G G G G G G G
16 chr16_6835900 0 6835900 G G G G G G G G G G G G G G G G C G G G
16 chr16_6838356 0 6838356 T T T T T T T T T T T T A T T T T T T T
16 chr16_6839443 0 6839443 C C C C C C C C C G C G C C C C C C C C
16 chr16_6840171 0 6840171 A A A A A A A A C C C C A A A A A A A A
16 chr16_6840221 0 6840221 A A A A A A A C A A A A A A A A A A A A
16 chr16_6841981 0 6841981 C C C C C C C T C C C C C C C C C C C C
16 chr16_6843536 0 6843536 A A A A A A A A A G G G A A A A A A A A
16 chr16_6846761 0 6846761 C C C C C C C C C C A C C C C C C C C C
16 chr16_6849584 0 6849584 T T T T T T T T A A A A T T T T T T T T
16 chr16_6855989 0 6855989 A A G G G G A A G G G G G G G G G G A A
16 chr16_6858380 0 6858380 C C C C C C C C T T T T C C C C C C C C
16 chr16_6862483 0 6862483 T T T T T T T T C C C C T T T T T T T T
16 chr16_6869133 0 6869133 T T T T T T T T T T T T C C C C T T T T
16 chr16_6876358 0 6876358 C C T T C C C C C C C C C C C C C C C C
16 chr16_6896540 0 6896540 G G G G G G G G G G G G G G C C G G G G
16 chr16_6899584 0 6899584 G G G G G G G G G G G G A G G G G G G G
16 chr16_6900666 0 6900666 A A A A A A A A G G G G A A A A A A A A
16 chr16_6901255 0 6901255 G G G G G G G G A G A G G G G G G G G G
16 chr16_6910243 0 6910243 C C C C C C C C C C C C C C C C T T C C
16 chr16_6911401 0 6911401 A A A A A A A A A G G G A A A A A A A A
16 chr16_6912973 0 6912973 A A A A A A A A A A A A A G A A A A A A
16 chr16_6916874 0 6916874 G G G G A A G G G G G G G G G G G G G G
16 chr16_6920027 0 6920027 C C C C C C C C C C C C C T C C C C C C
16 chr16_6925574 0 6925574 G G G G G G G G G G G G A G G G A A G G
16 chr16_6933602 0 6933602 G G G G G G G G G G A A G G G G G G G G
16 chr16_6933690 0 6933690 A A A A A A A A G G G G A A A A A A A A
16 chr16_6933855 0 6933855 C C C C C C C C C C C C C T C C C C C C
16 chr16_6933965 0 6933965 G G G G G G G G G G G G G T G G G G G G
16 chr16_6951702 0 6951702 A A A A A A A A G G G G A A A A A A A A
16 chr16_6952434 0 6952434 G G A A G G G G G G G G G G G G G G G G
16 chr16_6954868 0 6954868 G G G G G G G G G G G G A G G G G G G G
16 chr16_6957888 0 6957888 G G G G G G G G G G G G T T T T T T G G
16 chr16_6960642 0 6960642 G G G G G G G G A G A A G G G G G G G G
16 chr16_6964753 0 6964753 A A A A A A A A G G G G A A A A A A A A
16 chr16_6966033 0 6966033 C C C C C C C C C C C C C T C C C C C C
16 chr16_6969081 0 6969081 C C C C C C C C T T T T C C C C C C C C
16 chr16_6974192 0 6974192 C C C C C C C C C C C C C C C C T T C C
16 chr16_6981671 0 6981671 A A A A A A A A A A A A A G A A A A A A
16 chr16_6993635 0 6993635 C C C C C C C C C C C C C T C C C C C C
16 chr16_6995243 0 6995243 T T T T T T T T T T C T T T T T T T T T
16 chr16_6995761 0 6995761 T T T T T T T T T T T T G T T T T T T T
16 chr16_6996338 0 6996338 G G G G G G G G G G G G G G A G G G G G
16 chr16_6997728 0 6997728 A A A A A A A A A A A A A A G G A A A A
16 chr16_6999970 0 6999970 G G G G G G G G A G A G G G G G G G G G
16 chr16_7005941 0 7005941 A A A A G G A A A A A A A A A A A A A A
16 chr16_7013168 0 7013168 A A A A A A A A C C C C A A A A A A A A
16 chr16_7015977 0 7015977 C C T T C C C C C C C C C C C C C C C C
16 chr16_7020562 0 7020562 C C C C C C C C T T T T C C C C C C C C
16 chr16_7031049 0 7031049 G G C G G G G G G G G G G G G G G G G G
16 chr16_7034392 0 7034392 T T T T C C T T T T T T T T T T T T T T
16 chr16_7035061 0 7035061 A A G G G G A A A A A A A A A A A A A A
16 chr16_7047961 0 7047961 G G G G G G G G A A A A G G G G G G G G
16 chr16_7049315 0 7049315 T T T T T T T T T T T T T T C C T T T T
16 chr16_7061890 0 7061890 C C C C C C C C C G C C C C C C C C C C
16 chr16_7065135 0 7065135 A A A A A A A A A G G G A A A A A A A A
16 chr16_7065719 0 7065719 G G G G G G G G G G G G G G A G G G G G
16 chr16_7066435 0 7066435 G G G G A A G G G G G G G G G G G G G G
16 chr16_7075729 0 7075729 C C C C C C C C C C C C C C C T C C C C
16 chr16_7079870 0 7079870 C C C C C C C G C C C C C C C C C C C C
16 chr16_7080177 0 7080177 G G G G G G G G A A A A G G G G G G G G
16 chr16_7087434 0 7087434 G G A G G G G G G G G G G G G G G G G G
16 chr16_7091310 0 7091310 C C C C C C C T C C C C C C C C C C C C
16 chr16_7095388 0 7095388 G G G G G G G G A A A A G G G G G G G G
16 chr16_7103745 0 7103745 A A A A A A A A A A A A A G A A A A A A
16 chr16_7105649 0 7105649 A A A A A A A A G G G G A A A A A A A A
16 chr16_7112118 0 7112118 A A C C C C A A A A A A A A A A A A A A
16 chr16_7114279 0 7114279 T T T T T T T T C T T T T T T T T T T T
16 chr16_7116287 0 7116287 T T C C C C C C C C C C C C C C C C T T
16 chr16_7122514 0 7122514 G G G G G G G G G G G G A A A A A A G G
16 chr16_7123307 0 7123307 C C C C C C C C C G C C C C C C C C C C
16 chr16_7124434 0 7124434 C C C C C C C C A C C C C C C C C C C C
16 chr16_7124623 0 7124623 T T T T T T T T T T T T C C T T T T T T
16 chr16_7124988 0 7124988 G G G G G G G G G G G G G G A G G G G G
16 chr16_7127695 0 7127695 T T A A A A T T T T T T T T T T T T T T
16 chr16_7133028 0 7133028 C C C C C C C C C C C C C C A C C C C C
16 chr16_7135103 0 7135103 C C C C C C C C C C C C C C C T C C C C
16 chr16_7139491 0 7139491 C C C C C C C T C T C C C C C C C C C C
16 chr16_7140484 0 7140484 A A A A A A A A A G G G A A A A A A A A
16 chr16_7142544 0 7142544 A A A A A A A A A A A A A A A G A A A A
16 chr16_7147420 0 7147420 G G G G A A G G G G G G G G G G G G G G
16 chr16_7148228 0 7148228 A A A A A A A A G G G G A A A A A A A A
16 chr16_7151489 0 7151489 A A A A A A A C A A A A A A A A A A A A
16 chr16_7157051 0 7157051 A A A A A A A A G G G G A A A A A A A A
16 chr16_7168230 0 7168230 T T T T T T T T G G G G T T T T T T T T
16 chr16_7173637 0 7173637 A A A A A A A A A A A A A T A A A A A A
16 chr16_7183694 0 7183694 C C T T C C C C C C C C C C C C C C C C
16 chr16_7194893 0 7194893 G G G G G G G G A A A A G G G G G G G G
16 chr16_7201851 0 7201851 G G G G G G G G G G G G G G G G C C G G
16 chr16_7202526 0 7202526 A T A A A A A A A A A A A A A A A A T T
16 chr16_7203134 0 7203134 G G G G G G G G G G G G A G G G G G G G
16 chr16_7204273 0 7204273 C C C C C C C C C T T T C C C C C C C C
16 chr16_7209669 0 7209669 T T C C T T T T T T T T T T T T T T T T
16 chr16_7220193 0 7220193 A A A A A A A A G G G G A A A A A A A A
16 chr16_7221647 0 7221647 T T T T T T T T T T T T T T T T G G T T
16 chr16_7225811 0 7225811 A A A A A A A A A A A A A G A A A A A A
16 chr16_7233946 0 7233946 A A A A A A A A G G G G A A A A A A A A
16 chr16_7234247 0 7234247 G G A A A A G G G G G G G G G G G G G G
16 chr16_7240938 0 7240938 A A A A A A A A G G G G A A A A A A A A
16 chr16_7245294 0 7245294 C C C C C C C C C C C C C C G G C C C C
16 chr16_7245759 0 7245759 A A A A A A A A G G G G A A A A A A A A
16 chr16_7248597 0 7248597 T T T T T T T T A A A A T T T T T T T T
16 chr16_7252814 0 7252814 A A A A A A A A G G G G A A A A A A A A
16 chr16_7254825 0 7254825 T T T T T T T T T T T T T T T T C C T T
16 chr16_7254932 0 7254932 T T T T T T T T C C C C T T T T T T T T
16 chr16_7267982 0 7267982 G G G G G G G G A A A A G G G G G G G G
16 chr16_7270779 0 7270779 A A A A A A A A G G G G A A A A A A A A
16 chr16_7287066 0 7287066 C C G G G G G G G G G G G G G G G G G G
16 chr16_7300541 0 7300541 T T C T T T T T T T T T T T T T T T T T
16 chr16_7318621 0 7318621 C C C C C C C C C C T T C C C C C C C C
16 chr16_7332529 0 7332529 T T T T T T T T C C T T T T T T T T T T
16 chr16_7352503 0 7352503 T T T T T T T T C C C C T T T T T T T T
16 chr16_7370338 0 7370338 T T C T T T T T T T T T T T T T T T T T
16 chr16_7379021 0 7379021 A A A A A A A A C C C C A A A A A A A A
16 chr16_7390294 0 7390294 T T T T T T T T T T T T C C T T T T T T
16 chr16_7396753 0 7396753 A A A A A A A A G G G G A A A A A A A A
16 chr16_7433783 0 7433783 G G G G G G G G C C C C G G G G G G G G
16 chr16_7438673 0 7438673 A A G G G G A A G G G G G G G G G G A A
16 chr16_7442688 0 7442688 A A A C A A A A A A A A A A A A A A A A
16 chr16_7451419 0 7451419 A A A A A A A A A A A A A A A A G G A A
16 chr16_7451500 0 7451500 G G G G A A G G G G G G G G G G G G G G
16 chr16_7462828 0 7462828 T T T T T T T T C C C C T T T T T T T T
16 chr16_7464084 0 7464084 C C C C T T C C C C C C C C C C C C C C
16 chr16_7464350 0 7464350 G G G G C C G G G G G G G G G G G G G G
16 chr16_7464583 0 7464583 T T T T T T T T T T T T C T T T T T T T
16 chr16_7465970 0 7465970 G G G G A A G G G G G G G G G G G G G G
16 chr16_7466007 0 7466007 T T C C T T T T T T T T T T T T T T T T
16 chr16_7468233 0 7468233 T T C C T T T T T T T T T T T T T T T T
16 chr16_7470156 0 7470156 C C G G G G C C G G G G G G G G G G C C
16 chr16_7470447 0 7470447 G G G G G G G G C C C C G G G G G G G G
16 chr16_7471621 0 7471621 T T T T T T T T T T C T T T T T T T T T
16 chr16_7472792 0 7472792 A A G G A A A A A A A A A A A A A A A A
16 chr16_7501064 0 7501064 C T C C C C C C C C C C C C C C C C C C
16 chr16_7508734 0 7508734 T T T T C C T T T T T T T T T T T T T T
16 chr16_7511650 0 7511650 G G G G G G G G C C C C G G G G G G G G
16 chr16_7518095 0 7518095 T T T T T T T T C C C C T T T T T T T T
16 chr16_7518293 0 7518293 C C C T C C C C C C C C C C C C C C C C
16 chr16_7528041 0 7528041 C C C C C C C C T T T T C C C C C C C C
16 chr16_7529097 0 7529097 G G A A A A G G G G G G G G G G G G G G
16 chr16_7532145 0 7532145 T T C T T T T T T T T T T T T T T T T T
16 chr16_7532584 0 7532584 A A A A A A A A G G G G A A A A A A A A
16 chr16_7534639 0 7534639 G G G G G G G G A G G G G G G G G G G G
16 chr16_7535509 0 7535509 C C C T C C C C C C C C C C C C C C C C
16 chr16_7536592 0 7536592 T T C T T T T T T T T T T T T T T T T T
16 chr16_7536901 0 7536901 T T G G G G T T G G G G G G G G G G T T
16 chr16_7537759 0 7537759 A A A A A A A A A A G G A A A A A A A A
16 chr16_7539991 0 7539991 A A A A G G A A A A A A A A A A A A A A
16 chr16_7541377 0 7541377 C C C C C C T T C C C C C T C C C C C C
16 chr16_7541401 0 7541401 G G G G G G G G G G G G G G C C G G G G
16 chr16_7543147 0 7543147 C C C C C C C C A A A C C C C C C C C C
16 chr16_7544973 0 7544973 C C C T T T C C C C C C C C C C C C C C
16 chr16_7547018 0 7547018 C C C T C C C C C C C C C C C C C C C C
16 chr16_7557908 0 7557908 C C T T T T C C T T T T T T T T T T C C
16 chr16_7559564 0 7559564 C C C C C C C C C C C G C C C C C C C C
16 chr16_7560408 0 7560408 G G G G G G G G A A A A G G A G G G G G
16 chr16_7561605 0 7561605 G G G G G G G G A G A G G G G G G G G G
16 chr16_7562776 0 7562776 T T T T T T T T T T C T T T T T T T T T
16 chr16_7566079 0 7566079 G T T T T T T T T T T T T T T T T T G G
16 chr16_7567095 0 7567095 A A A A A A G G A A A A A A A A A A A A
16 chr16_7572256 0 7572256 G G G G G G G G G G G G A G G G G G G G
16 chr16_7573623 0 7573623 A A A A A A A A A A A A A A A A C C A A
16 chr16_7581927 0 7581927 A A A A A A A A A A A A C C A A A A A A
16 chr16_7584116 0 7584116 G G G G G G G G G G G G G G G G T T G G
16 chr16_7586121 0 7586121 C C C C C C C C A A A C C C C C C C C C
16 chr16_7587672 0 7587672 C C C C C C C C C C C C C C T T C C C C
16 chr16_7587723 0 7587723 G G A G G G G G G G G G G G A A G G G G
16 chr16_7596659 0 7596659 C C A C C C C C C C C C C C C C C C C C
16 chr16_7599354 0 7599354 C C C C C C A C C C C C C C C C C C C C
16 chr16_7602235 0 7602235 G G A A G G G G A G A G G G G G G G G G
16 chr16_7608306 0 7608306 T T T T T T T T C C C C T T T T T T T T
16 chr16_7610169 0 7610169 T T T T T T T T T T T T C T T T T T T T
16 chr16_7612247 0 7612247 A A A A A A A A G G G G A A A A G G A A
16 chr16_7630311 0 7630311 C C C C C C C C C C C C C T C C C C C C
16 chr16_7634115 0 7634115 G G G G G G G G A A A A G G G G G G G G
16 chr16_7638025 0 7638025 A A A A A A A A A A A A A A A A C C A A
16 chr16_7639512 0 7639512 A A A A A A A A G G G G A A A A A A A A
16 chr16_7639753 0 7639753 C C C C C C C C C C C C C C T T T T C C
16 chr16_7648820 0 7648820 G G G G G G G G G G G G G G G G A A G G
16 chr16_7650746 0 7650746 T T T T T T T T T T T T T T T T C C T T
16 chr16_7651436 0 7651436 C C C C C C C C T T T T C C C C C C C C
16 chr16_7653507 0 7653507 C C C C C C C C G G G G C C C C C C C C
16 chr16_7663451 0 7663451 G G G G G G G G G G G G G G A G G G G G
16 chr16_7668924 0 7668924 C C C C C C C C C C C C C C C C T T C C
16 chr16_7669996 0 7669996 A A A A A A A A A A A A A G A A A A A A
16 chr16_7671165 0 7671165 G G G G G G G G G G G G G G G G A A G G
16 chr16_7671439 0 7671439 T T C C C C T T C C C C T T T T T T T T
16 chr16_7674677 0 7674677 C C C C C C C C C C C C C C C T C C C C
16 chr16_7677075 0 7677075 C C C C C C C C G G G G C C C C C C C C
16 chr16_7680321 0 7680321 G G A A G G G G G G G G G G G G G G G G
16 chr16_7682146 0 7682146 G G G G A A G G G G G G G G G G A A G G
16 chr16_7683696 0 7683696 A G A A A A A A A A A A A A A A A A A A
16 chr16_7684015 0 7684015 G G G G G G G G G G G G G G A A G G G G
16 chr16_7694545 0 7694545 A G G G G G G G G G G G G G A A G G G G
16 chr16_7696401 0 7696401 G G G G G G G G A G G G G G G G G G G G
16 chr16_7698083 0 7698083 A A A A G G A A G G G G G G G G G G A A
16 chr16_7699530 0 7699530 G G G G G G G G A G G G G G G G G G G G
16 chr16_7701955 0 7701955 C C C C C C C C C T C C C C C C C C C C
16 chr16_7706703 0 7706703 G G G G C C G G G G G G G G G G G G G G
16 chr16_7711260 0 7711260 C C C C C C C C C T T T C C C C C C C C
16 chr16_7716101 0 7716101 C C C C C C C C T T T T C C C C C C C C
16 chr16_7723886 0 7723886 T T T T T T T T T T T T T T T T C C T T
16 chr16_7728591 0 7728591 C C T T C C C C C C C C C C C C C C C C
16 chr16_7738254 0 7738254 G G G G G G G G A A A A G G G G G G G G
16 chr16_7749574 0 7749574 C C C C C C C C G G G G C C C C C C C C
16 chr16_7756244 0 7756244 T T T T T T T T C C C C T T T T T T T T
16 chr16_7756424 0 7756424 A A A A A A A A A A A A A A A A G G A A
16 chr16_7757153 0 7757153 C C C C C C C C C C T T C C C C C C C C
16 chr16_7758766 0 7758766 T T T T C C T T T T T T T T T T T T T T
16 chr16_7762629 0 7762629 C C C C C C C C T T T T C C C C C C C C
16 chr16_7774255 0 7774255 A A T T T T A A T T T T T T T T T T A A
16 chr16_7779493 0 7779493 T T C C C C T T C C C C C C C C C C T T
16 chr16_7782479 0 7782479 G G G G G G G G G G G G G G A A G G G G
16 chr16_7788182 0 7788182 C C C C C C C C C C C T C C C C C C C C
16 chr16_7789380 0 7789380 C C C C C C C C C C C C C C C C T T C C
16 chr16_7789404 0 7789404 T T T T T T T T G T T T T T T T T T T T
16 chr16_7795505 0 7795505 G G T T G G G G G G G G G G G G G G G G
16 chr16_7797952 0 7797952 G G G G G G G G G G G G G G G G C C G G
16 chr16_7798905 0 7798905 G G G G G G G G A A A A G G G G G G G G
16 chr16_7799422 0 7799422 G G G G G G C G G G G G G G G G G G G G
16 chr16_7802238 0 7802238 G G G G G G G G G G G G G G A A G G G G
16 chr16_7806885 0 7806885 T T C C C C T T C C C C C C C C C C T T
16 chr16_7820342 0 7820342 G G G G G G G G G G A A G G G G G G G G
16 chr16_7824415 0 7824415 G G G G G G G G A A A A G G G G G G G G
16 chr16_7829731 0 7829731 A A A A A A A A G G G G A A A A A A A A
16 chr16_7830498 0 7830498 G G G G A A G G G G G G G G G G G G G G
16 chr16_7830707 0 7830707 C C C C C C C C C C C C T T T T C C C C
16 chr16_7832077 0 7832077 A A A A A A A A A A A A A A G G A A A A
16 chr16_7850244 0 7850244 A A A A A A A A C C C C A A A A A A A A
16 chr16_7861352 0 7861352 G G G G G G G G G G G G A A G G G G G G
16 chr16_7861470 0 7861470 G G G G A A G G G G G G G G G G G G G G
16 chr16_7876601 0 7876601 C C C C C C C C C C C C C C T T T T C C
16 chr16_7878521 0 7878521 C C T T C C C C C C C C C C C C C C C C
16 chr16_7888758 0 7888758 A A A A G G A A A A A A A A A A A A A A
16 chr16_7889333 0 7889333 A A A A A A A A A A A A G G A A A A A A
16 chr16_7893682 0 7893682 G G G G G G G G A A A A G G G G G G G G
16 chr16_7894668 0 7894668 G G G G G G G G G G G G G G G G A A G G
16 chr16_7897975 0 7897975 G G G G A A G G G G G G G G G G G G G G
16 chr16_7910408 0 7910408 C C C C C C C C T T C T C C C C C C C C
16 chr16_7915434 0 7915434 G G G G G G G G T T T T G G G G G G G G
16 chr16_7916875 0 7916875 C C C C C C C C G G G G C C C C C C C C
16 chr16_7918015 0 7918015 C C C C T T C C C C C C C C C C C C C C
16 chr16_7919039 0 7919039 C C C C C C C C C C A C C C C C C C C C
16 chr16_7919059 0 7919059 G G G G G G G G A A A A G G G G G G G G
16 chr16_7920102 0 7920102 C C C C C C C C T T T T T T T T T T C C
16 chr16_7920410 0 7920410 G G G G G G A A G G G G G G G G G G G G
16 chr16_7942090 0 7942090 G G G G A A G G G G G G G G G G G G G G
16 chr16_7942732 0 7942732 C C C C T T C C C C C C C C C C C C C C
16 chr16_7942893 0 7942893 A A G G A A A A A A A A A A A A A A A A
16 chr16_7942906 0 7942906 C C C C C C C C C C C T C C C C C C C C
16 chr16_7956116 0 7956116 A A A A A A A A A A A A A G A A A A A A
16 chr16_7958797 0 7958797 C C C C C C C C A C A C C C C C C C C C
16 chr16_7962912 0 7962912 T T C C C C T T C C C C C C C C C C T T
16 chr16_7964927 0 7964927 A A A A A A A A C C C C A A A A A A A A
16 chr16_7967907 0 7967907 A A A A A A A A A A A A G G A A G G A A
16 chr16_7970941 0 7970941 C C C C C C C C C C C C C T C C C C C C
16 chr16_7971044 0 7971044 T T T T T T T T T T C T T T T T T T T T
16 chr16_7972511 0 7972511 A C A A A A C C A A A A A A A A A A C C
16 chr16_7973024 0 7973024 G G G G G G G G G G G G C G G G G G G G
16 chr16_7973284 0 7973284 G G G G G G G G G T T T G G G G G G G G
16 chr16_7973579 0 7973579 T T T T T T T T T T C T T T T T T T T T
16 chr16_7973734 0 7973734 C C C C C C C C C C C C C C C G C C C C
16 chr16_7974246 0 7974246 T T T T T T T T T T T T G G G G G G T T
16 chr16_7975808 0 7975808 T T T T T T T T T T T T C C C C C C T T
16 chr16_7975827 0 7975827 G G G G G G G G G G G G A A A A A A G G
16 chr16_7982203 0 7982203 G G A A A A G G G G A G G G A G G G G G
16 chr16_7983733 0 7983733 A A G G G G A A G G G G G G G G G G A A
16 chr16_7983959 0 7983959 C C C C C C C C C T C T C C C C C C C C
16 chr16_7990423 0 7990423 A A G G G G A A G G G G G G G G G G A A
16 chr16_7997025 0 7997025 C C C C T T C C C C C C C C C C C C C C
16 chr16_7998787 0 7998787 G G A A G G G G G G G G G G G G G G G G
16 chr16_7999957 0 7999957 T T T T T T T T C T T T T T T T T T T T
16 chr16_8001024 0 8001024 T T T T T T T T C C C C T T T T T T T T
16 chr16_8004409 0 8004409 A A A A A A A A G G G G A A A A A A A A
16 chr16_8006902 0 8006902 C C C C C C C C T T T T C C C C C C C C
16 chr16_8007979 0 8007979 C C C C C C C C C C C C C C A A C C C C
16 chr16_8018000 0 8018000 C C C C C C C C C T C C C C C C C C C C
16 chr16_8028523 0 8028523 G G G G G G A A G G G G G G G G G G G G
16 chr16_8031960 0 8031960 A A A A A A A A A T A A A A A A A A A A
16 chr16_8032483 0 8032483 G G A A G G G G G G G G G G G G G G G G
16 chr16_8044406 0 8044406 C C T T C C C C C C C C C C C C C C C C
16 chr16_8049449 0 8049449 T T T T T T T T C T T T T T T T T T T T
16 chr16_8053083 0 8053083 T T T T T T T T C C C C T T T T T T T T
16 chr16_8054672 0 8054672 G G A A G G G G G G G G G G G G G G G G
16 chr16_8055897 0 8055897 C C C C C C C C T T C T C C C C C C C C
16 chr16_8058115 0 8058115 G G A A A A G G A A A A A A A A A A G G
16 chr16_8061600 0 8061600 G G G G G G G G G G G G G G G G A A G G
16 chr16_8062793 0 8062793 C T C C C C C C C C C C C C C C C C T T
16 chr16_8062903 0 8062903 G G G G G G G G G G G G G G A G G G G G
16 chr16_8063686 0 8063686 A A A A A A A A A C A A A A A A A A A A
16 chr16_8064172 0 8064172 A A A A A A A A A A A A A A A A A G A A
16 chr16_8066637 0 8066637 G G G G G G G G C C C C G G G G G G G G
16 chr16_8067902 0 8067902 A G G G G G G G G G G G G G G G G G G G
16 chr16_8075023 0 8075023 G G G G G G G G G G G G G G A A G G G G
16 chr16_8075274 0 8075274 T T T T C C T T T T T T T T T T T T T T
16 chr16_8077777 0 8077777 C C C C C C C C T T T T C C C C C C C C
16 chr16_8078633 0 8078633 A A A A A A A A G G G G A A A A A A A A
16 chr16_8082649 0 8082649 A A G G G G A A A A A A G G G G G G A A
16 chr16_8082925 0 8082925 A A A A A A A A G G G G A A A A A A A A
16 chr16_8083361 0 8083361 T T C C C C T T C C C C C C C C C C T T
16 chr16_8091658 0 8091658 T T T T T T T T G T T T T T T T T T T T
16 chr16_8092867 0 8092867 G G G G G G G G A A A A G G G G G G G G
16 chr16_8097902 0 8097902 G G G G G G G G G G G G G G G G T T G G
16 chr16_8100243 0 8100243 G G G G G G G G C C C C G G G G G G G G
16 chr16_8105283 0 8105283 T T T T T T T T T T T T C T T T T T T T
16 chr16_8105713 0 8105713 C C A C C C C C C C C C C C C C C C C C
16 chr16_8109306 0 8109306 C C C C C C C C C C C C C T C C C C C C
16 chr16_8119449 0 8119449 A A A A A A A A T T T T A A A A A A A A
16 chr16_8124576 0 8124576 C C C C C C C C T T T T C C C C C C C C
16 chr16_8130137 0 8130137 C T C C C C C T C C C C C C C C C C C C
16 chr16_8133255 0 8133255 G G A G G G G G G G G G G G G G G G G G
16 chr16_8135201 0 8135201 T T T T T T C T T T T T T T T T T T T T
16 chr16_8138135 0 8138135 C T C C C C C C C C C C C C C C C C C C
16 chr16_8139043 0 8139043 G G G G G G G G G G G G G G G G A G G G
16 chr16_8141056 0 8141056 G G C C G G G G G G G G G G G G G G G G
16 chr16_8144507 0 8144507 C C C C C C C C C C C C C C A A C C C C
16 chr16_8155916 0 8155916 T T T T C C T T T T T T T T T T T T T T
16 chr16_8156572 0 8156572 C C T T C C C C C C C C C C C C C C C C
16 chr16_8157357 0 8157357 G G G G G G A G G G G G G G G G G G G G
16 chr16_8161771 0 8161771 C C C C C C C C C C C C C C C C C G C C
16 chr16_8163117 0 8163117 C C C C C C C C T T T T C C C C C C C C
16 chr16_8167228 0 8167228 G G G G A A G G G G G G G G G G G G G G
16 chr16_8168035 0 8168035 C C C C C C C C T T T T C C C C C C C C
16 chr16_8170501 0 8170501 G G G G G G G G A A A A A A A A A A G G
16 chr16_8172783 0 8172783 G G G G G G T T G G G G G G G G G G G G
16 chr16_8172851 0 8172851 G G G G G G G G G G G G G G A G G G G G
16 chr16_8177629 0 8177629 T T T T T T T T C C C C T T T T T T T T
16 chr16_8178056 0 8178056 A A A A A A A A A A A A G G A A A A A A
16 chr16_8178226 0 8178226 G G G G G G G G G G G G G G G G C C G G
16 chr16_8180325 0 8180325 A A A A A A A A C C C C A A A A A A A A
16 chr16_8180773 0 8180773 G G G G G G G G G G G G G G C C G G G G
16 chr16_8184527 0 8184527 C T C C C C C C C C C C C C C C C C C C
16 chr16_8195809 0 8195809 G G G G G G G T G G G G G G G G G G G G
16 chr16_8196018 0 8196018 T T T T T T T T C C C C T T T T T T T T
16 chr16_8212536 0 8212536 C C G G G G G G C C C C G G G G G G C C
16 chr16_8214492 0 8214492 G G G G G G G G A A A A G G G G G G G G
16 chr16_8215022 0 8215022 G G A A G G G G G G G G G G G G G G G G
16 chr16_8217340 0 8217340 A A A A A A A A A T A A A A A A A A A A
16 chr16_8218290 0 8218290 A A A A A A A A A T A A A A A A A A A A
16 chr16_8225960 0 8225960 C C C C C C C C C C C C C C C C C G C C
16 chr16_8226366 0 8226366 C C C C T T C C C C C C C C C C C C C C
16 chr16_8230516 0 8230516 T T T T T T C C T T T T T T T T T T T T
16 chr16_8231287 0 8231287 A A G G A A A A A A A A A A A A A A A A
16 chr16_8232259 0 8232259 G G G G G G G G A A A A G G G G G G G G
16 chr16_8236688 0 8236688 G G G G G G G G G G G G G G G G A G G G
16 chr16_8238900 0 8238900 C C C C C C C C C C C C C C C T C C C C
16 chr16_8239964 0 8239964 G G G G G G A G G G G G G G G G G G G G
16 chr16_8245824 0 8245824 A A A A A A A A A A A A G G A G A A A A
16 chr16_8253147 0 8253147 C C C C C C C C C C C C C C C T C C C C
16 chr16_8254080 0 8254080 C C T T T T C C T T T T T T T T T T C C
16 chr16_8254086 0 8254086 T T T T T T T T T T T T C T T T T T T T
16 chr16_8255780 0 8255780 T T T T T T T T T T T T T T T T A T T T
16 chr16_8256926 0 8256926 G G G G G G G G C G G G G G G G G G G G
16 chr16_8258759 0 8258759 C C C C C C C C C G C C C C C C C C C C
16 chr16_8259572 0 8259572 C C C C C C C C T T T T C C C C C C T T
16 chr16_8268937 0 8268937 A A A A G G A A A A A A A A A A A A A A
16 chr16_8269835 0 8269835 G G G G G G G G G G A G G G G G G G G G
16 chr16_8273746 0 8273746 T T T T C C T T T T T T T T T T T T T T
16 chr16_8273892 0 8273892 C C C C C C C C C C C C C T C C C C C C
16 chr16_8275227 0 8275227 T T T T T T T T C C C C T T T T T T T T
16 chr16_8277705 0 8277705 C C C C C C C C C C C C C C C C C T C C
16 chr16_8277718 0 8277718 C C C C C C C C C C C C C C G G C C C C
16 chr16_8279936 0 8279936 G G G G G G G G G G G G G G A A G G G G
16 chr16_8290659 0 8290659 G G G G G G G G G G G G G G G G A G G G
16 chr16_8294202 0 8294202 C C C C C C C C A A A A C C C C C C C C
16 chr16_8300661 0 8300661 C C C C C C C C T T T T C C C C C C C C
16 chr16_8301417 0 8301417 C C C C C C C C T T T T C C C C C C C C
16 chr16_8301959 0 8301959 C C C C C C C C C C C C C C C C C T C C
16 chr16_8308370 0 8308370 G G G G G G G G G G G G C C C G C C G G
16 chr16_8314083 0 8314083 A A A A A A A A G G A A A A A A A A A A
16 chr16_8316667 0 8316667 T T T T T T T T C C C C T T T T T T T T
16 chr16_8317331 0 8317331 G G G G G G G G A A G G G G G G G G G G
16 chr16_8319562 0 8319562 A A A A G G A A G G G G G G G G G G A A
16 chr16_8325356 0 8325356 A A A A A A A A A A A A A G A A A A A A
16 chr16_8338572 0 8338572 G G A A G G G G G G G G G G G G G G G G
16 chr16_8344579 0 8344579 C C C C C C C T C C C C C C C C C C C C
16 chr16_8347988 0 8347988 C C C C C C C C C C C C T T C C C C C C
16 chr16_8349632 0 8349632 G G G G G G G G G G G G G G G G G T G G
16 chr16_8350804 0 8350804 C C C C C C C C C C C C C C C C C T C C
16 chr16_8353435 0 8353435 A A A A A A A A G G G G A A A A A A A A
16 chr16_8354519 0 8354519 C C C C C C C C C C C C C T C C C C C C
16 chr16_8356291 0 8356291 C C C C C C C C C C C T C C C C C C C C
16 chr16_8356857 0 8356857 G G G G G G G G G G A G G G G G G G G G
16 chr16_8360961 0 8360961 C C C C C C C C C C C C C C C C C T C C
16 chr16_8361817 0 8361817 C C C C C C C C C C C T C C C C C C C C
16 chr16_8362298 0 8362298 T T C C C C C C C C C C C C C C C C T T
16 chr16_8364646 0 8364646 G G T T G G G G G G G G G G G G G G G G
16 chr16_8371185 0 8371185 A A A A A A A A A A A A A A A A G G A A
16 chr16_8376127 0 8376127 A A A A A A A A G G G G A A A A A A A A
16 chr16_8378690 0 8378690 A A A A G G A A A A A A A A A A A A A A
16 chr16_8383529 0 8383529 T T T T T T T T C C C C T T T T T T T T
16 chr16_8385789 0 8385789 T T G G G G T T T T T T T T T T T T T T
16 chr16_8385934 0 8385934 T T T T C C T T T T T T T T T T T T T T
16 chr16_8392919 0 8392919 T T T T T T T T T T G T T T T T T T T T
16 chr16_8405357 0 8405357 G G G G G G G G G G G G G G G G C C G G
16 chr16_8408872 0 8408872 T T T T T T T T C C C C T T T T T T T T
16 chr16_8409561 0 8409561 A A G G G G G G G G G G G G G G G G A A
16 chr16_8412730 0 8412730 G G G G G G G G T T T T G G G G G G G G
16 chr16_8412789 0 8412789 C C C C C C C C T T T T C C C C C C C C
16 chr16_8415886 0 8415886 A A A A A A A A A G G G A A A A A A A A
16 chr16_8417136 0 8417136 T T T T T T T T T T C T T T T T T T T T
16 chr16_8417239 0 8417239 C C C C C C C C C C C C C T C C C C C C
16 chr16_8424323 0 8424323 A A A A A A G G A A A A A A A A A A A A
16 chr16_8428063 0 8428063 G G G G G G G G G G G G G G G G A G G G
16 chr16_8428635 0 8428635 A A A A A A A A G G G G A A A A A A A A
16 chr16_8429481 0 8429481 A A A A T T A A A A A A A A A A A A A A
16 chr16_8432186 0 8432186 G G G G G G G G A A A A G G G G G G G G
16 chr16_8433927 0 8433927 G G G G G G G G A A A A G G G G G G G G
16 chr16_8437627 0 8437627 A G G G G G G G G G G G G G G G G G G G
16 chr16_8438684 0 8438684 C C C C C C C C G G G G C C C C C C C C
16 chr16_8440965 0 8440965 G G G G G G G G C C C C G G G G G G G G
16 chr16_8450370 0 8450370 C C C C C C C C C T C C C C C C C C C C
16 chr16_8451019 0 8451019 T T T T T T T T G T G G T T T T T T T T
16 chr16_8456913 0 8456913 A A A A A A A A A A A A A A A A A C A A
16 chr16_8457729 0 8457729 T T T T T T T T T T T T T T C C T T T T
16 chr16_8461051 0 8461051 A A A G A A A A A A A A A A A A A A A A
16 chr16_8468838 0 8468838 G G G G G G T T G G G G G G G G G G G G
16 chr16_8474088 0 8474088 A A A A A A A A G G G G A A A A A A A A
16 chr16_8474520 0 8474520 T T T T T T T T C C C C T T T T T T T T
16 chr16_8486551 0 8486551 G G G G G G G G G G G G G G G T G G G G
16 chr16_8486938 0 8486938 C C C C C C C C C C C C C C C C T T C C
16 chr16_8487809 0 8487809 G G G G G G G G A A A A G G G G G G G G
16 chr16_8488175 0 8488175 G G G G G G G G A G G G G G G G G G G G
16 chr16_8489668 0 8489668 G G C G G G G G G G G G G G G G G G G G
16 chr16_8491760 0 8491760 T T T T T T T T C C C C T T T T T T T T
16 chr16_8498809 0 8498809 A A A A A A A A A A A A A A A A G G A A
16 chr16_8530952 0 8530952 A A G G A A A A A A A A A A A A A A A A
16 chr16_8531440 0 8531440 G G G G G G G G A A A A G G G G G G G G
16 chr16_8536048 0 8536048 C C C C C C C C C C C C C C C C C G C C
16 chr16_8537173 0 8537173 A A A A A A A A A A A A A A A G A A A A
16 chr16_8540909 0 8540909 C C C C T T C C C C C C C C C C C C C C
16 chr16_8550414 0 8550414 C C C C C C C C C C C C C C G G G G C C
16 chr16_8553089 0 8553089 G G G G G G G G G G G G G G A G G G G G
16 chr16_8564493 0 8564493 G G G G G G G G T T T T G G G G G G G G
16 chr16_8568036 0 8568036 G G G G G G G G G G G G G G G G A A G G
16 chr16_8569765 0 8569765 G G G G G G G G G G G G C G G G G G G G
16 chr16_8570799 0 8570799 C C C C C C C C T T T T C C C C C C C C
16 chr16_8573345 0 8573345 G G G G G G G G A A A A G G G G G G G G
16 chr16_8575809 0 8575809 C T C C C C C C C C C C C C C C C C T T
16 chr16_8583064 0 8583064 C C C C C C C C C C C C C C C T C C C C
16 chr16_8583233 0 8583233 T T T T T T T T T T T T T T C C T T T T
16 chr16_8583359 0 8583359 G G G G G G G G G G G G G G A G G G G G
16 chr16_8592456 0 8592456 T T T T T T T T C C C C T T T T T T T T
16 chr16_8592984 0 8592984 A A A G A A A A A A A A A A A A A A A A
16 chr16_8594977 0 8594977 A A A A A A A A A A A A T T A A A A A A
16 chr16_8598688 0 8598688 C C C C C C C C C C C C C C C C A A C C
16 chr16_8599189 0 8599189 A A A A A A A A G G G G A A A A A A A A
16 chr16_8599238 0 8599238 G G G G G G G G A A A A G G G G G G G G
16 chr16_8603975 0 8603975 T T C T T T T T T T T T T T T T T T T T
16 chr16_8605731 0 8605731 G G G G G G G G G G A A G G G G G G G G
16 chr16_8614381 0 8614381 A A A A A A A A G G G G A A A A A A A A
16 chr16_8619115 0 8619115 A A A A A A A A A A A A A A G G A A A A
16 chr16_8621986 0 8621986 G G G G G G G G G G G G G G A G G G G G
16 chr16_8622176 0 8622176 A A A A A A A A A A A A G G A A A A A A
16 chr16_8622505 0 8622505 T T T T T T T T T T T T T T G G T T T T
16 chr16_8627385 0 8627385 A A A A A A A A A A A A A A A A G G A A
16 chr16_8628874 0 8628874 C C C T C C C C C C C C C C C C C C C C
16 chr16_8633873 0 8633873 T T T T T T T T T T T T T T T T G T T T
16 chr16_8634388 0 8634388 C C C C C C C C A A A A C C C C C C C C
16 chr16_8637287 0 8637287 G G G G G G G G A G G G G G G G G G G G
16 chr16_8648287 0 8648287 A A A A A A A A A A A A A A A A A C A A
16 chr16_8653704 0 8653704 C C C C C C C C C C C C C T C C C C C C
16 chr16_8665307 0 8665307 A A A A A A A A G G G G A A A A A A A A
16 chr16_8666068 0 8666068 C C C C C C C C T T T T C C C C C C C C
16 chr16_8676561 0 8676561 A A A A A A A A A C A A A A A A A A A A
16 chr16_8677771 0 8677771 T T T T T T T T C C C C T T T T T T T T
16 chr16_8677945 0 8677945 C C C C T T C C C C C C C C C C C C C C
16 chr16_8688999 0 8688999 C T T T T T T T T T T T T T T T T T T T
16 chr16_8694752 0 8694752 G G G G G G G G A A A A G G G G G G G G
16 chr16_8695400 0 8695400 A A A A A A A A G G G G A A A A A A A A
16 chr16_8695525 0 8695525 G G G G G G G G G G G G A A G G G G G G
16 chr16_8698879 0 8698879 G G G G G G G G A A A A G G A G G G G G
16 chr16_8699534 0 8699534 A T A A A A A A A A A A A A A A A A A A
16 chr16_8707857 0 8707857 G G G G G G G G A G G G G G G G G G G G
16 chr16_8710864 0 8710864 A A A A A A A A A A A A A G A A A A A A
16 chr16_8711345 0 8711345 G G G G G G G G A A A A G G G G G G G G
16 chr16_8714633 0 8714633 G G A G G G G G G G G G G G G G G G G G
16 chr16_8716350 0 8716350 T T T T T T T T G T T T T T T T T T T T
16 chr16_8726134 0 8726134 T T C T C C T T T T T T T T T T T T T T
16 chr16_8732227 0 8732227 G G G G G G G G G G G G A G G G G G G G
16 chr16_8742889 0 8742889 C C A C A A C C C C C C C C C C C C C C
16 chr16_8749936 0 8749936 G G G G G G G G A A A A G G G G G G G G
16 chr16_8763272 0 8763272 G G G G G G G G T T T T T T T T T T G G
16 chr16_8767355 0 8767355 C C G G G G C C G G G G G G G G G G C C
16 chr16_8776533 0 8776533 T T C C C C T T T T T T T T T T T T T T
16 chr16_8786336 0 8786336 A A A A A A A A G G G G A A A A A A A A
16 chr16_8792228 0 8792228 T T T T T T T T T T T T T T A A T T T T
16 chr16_8797053 0 8797053 G G G G G G G G A G A G G G G G G G A A
16 chr16_8799540 0 8799540 A A A A A A A A G G G G A A A A A A A A
16 chr16_8800005 0 8800005 C C A C C C C C C C C C C C C C C C C C
16 chr16_8805900 0 8805900 G G A A A A G G A A A A A A A A A A G G
16 chr16_8808533 0 8808533 G G A G G G G G G G G G G G G G G G G G
16 chr16_8809394 0 8809394 C T C C C C T T C C C C C C C C C C T T
16 chr16_8810284 0 8810284 G G G G G G G G A G A G G G G G G G G G
16 chr16_8813866 0 8813866 T T T T T T T T C C C C T T T T T T T T
16 chr16_8815930 0 8815930 A A A A A A A A T T T T A A A A A A A A
16 chr16_8821397 0 8821397 A G A A A A A A A A A A A A A A A A A A
16 chr16_8828923 0 8828923 G G G G G G G G G G G G A G G G G G G G
16 chr16_8829745 0 8829745 G G A A G G G G G G G G G G G G G G G G
16 chr16_8831380 0 8831380 C C C C C C C C C C C C C C A A C C C C
16 chr16_8833493 0 8833493 A A T T T T T T T T T T T T T T T T A A
16 chr16_8837729 0 8837729 C C T T T T C C T T T T T T T T T T C C
16 chr16_8841499 0 8841499 C C C C C C C C C C C C C T C C C C C C
16 chr16_8842778 0 8842778 A A A A G G A A A A A A A A A A A A A A
16 chr16_8842812 0 8842812 C C T T T T C C C C C C C C C C C C C C
16 chr16_8844303 0 8844303 C C C C C C C C C C C C C C A A C C C C
16 chr16_8845759 0 8845759 T T T T T T T T T T T T T T G G G G T T
16 chr16_8846675 0 8846675 T T T T T T T T C C C C T T T T T T T T
16 chr16_8855134 0 8855134 T T T T T T T T T T T T G T T T T T T T
16 chr16_8855465 0 8855465 G G G G G G G G T T G G G G G G G G G G
16 chr16_8859402 0 8859402 A A A A A A A A A A A A A G A A A A A A
16 chr16_8865020 0 8865020 T T T T T T T T C T T T T T T T T T T T
16 chr16_8865872 0 8865872 C C C C C C C C C C C C G G G G C C C C
16 chr16_8868000 0 8868000 T T T T T T T T T T T T C T T T T T T T
16 chr16_8870823 0 8870823 A A A A A A A A G G A G A A A A A A A A
16 chr16_8882184 0 8882184 T T T T T T T T C C C C T T T T T T T T
16 chr16_8882563 0 8882563 C C C C C C C C C C C C C C C C C T C C
16 chr16_8883546 0 8883546 T T C C C C T T T T T T T T T T T T T T
16 chr16_8887202 0 8887202 T T A A A A T T A A A A A A A A A A T T
16 chr16_8891784 0 8891784 G G T T T T G G T T T T G G G G G G G G
16 chr16_8897319 0 8897319 G G G G G G G G A A A A G G G G G G G G
16 chr16_8906994 0 8906994 A A A A A A A A A A A A A A A A A G A A
16 chr16_8919426 0 8919426 C C C C C C C C C C C T C C C C C C C C
16 chr16_8921552 0 8921552 C C C C T T C C C C C C C C C C C C C C
16 chr16_8930409 0 8930409 T T T T T T C C T T T T T T T T T T T T
16 chr16_8946371 0 8946371 G G G G A A G G G G G G G G G G G G G G
16 chr16_8951381 0 8951381 C C C C C C C C C C C C C T C C C C C C
16 chr16_8951396 0 8951396 C C C C C C C C C C C C C T C C C C C C
16 chr16_8952397 0 8952397 A A A A A A A A G G G G A A A A A A A A
16 chr16_8952848 0 8952848 G G G G G G G G A A A A G G G G G G G G
16 chr16_8954287 0 8954287 G G A G G G G G G G G G G G G G G G G G
16 chr16_8956401 0 8956401 G G G G G G G G G G G G G G G G A G G G
16 chr16_8957693 0 8957693 A A A A A A A A G G G G A A A A A A A A
16 chr16_8967610 0 8967610 C C C C C C C C C C C C C C C C C T C C
16 chr16_8968232 0 8968232 G G G G G G G G G G G G G G G G A A G G
16 chr16_8968880 0 8968880 A A A A A A A A A A A A A C A A A A A A
16 chr16_8974853 0 8974853 C C C C C C A A C C C C C C C C C C C C
16 chr16_8975662 0 8975662 C C T T C C C C C C C C C C C C C C C C
16 chr16_8977663 0 8977663 A A A A A A A A A A A A A A C C A A A A
16 chr16_8983048 0 8983048 G G G G G G G G T T T T G G G G G G G G
16 chr16_8994614 0 8994614 C C C G C C C C C C C C C C C C C C C C
16 chr16_8997680 0 8997680 G G G G G G G G G G G G G G G G C C G G
16 chr16_9003020 0 9003020 A A A A G G A A A A A A A A A A A A A A
16 chr16_9005387 0 9005387 G G A A G G G G G G G G G G G G G G G G
16 chr16_9006019 0 9006019 G G G G G G G G A A A A G G G G G G G G
16 chr16_9007448 0 9007448 G G A G G G G G G G G G G G G G G G G G
16 chr16_9007809 0 9007809 G G G G G G G G C G C C G G G G G G G G
16 chr16_9007914 0 9007914 G G G G G G G G A A A A G G G G G G G G
16 chr16_9009172 0 9009172 C C C C C C C C T T T T C C C C C C T T
16 chr16_9017512 0 9017512 G G G G G G G G G G G G G G C C C C G G
16 chr16_9020955 0 9020955 T T T T T T T T T T T T A A T T A A T T
16 chr16_9029819 0 9029819 A A A A A A A A A A A A A A G G G G A A
16 chr16_9032693 0 9032693 G G G G G G G G A A A A G G G G G G G G
16 chr16_9034877 0 9034877 T T T T T T T T C C C C T T T T T T T T
16 chr16_9044070 0 9044070 A A A A G G A A A A A A A A A A A A A A
16 chr16_9046477 0 9046477 T T C C C C C C C C C C C C C C C C T T
16 chr16_9052252 0 9052252 G G G G G G G G G G G G G G T T G G G G
16 chr16_9057340 0 9057340 C C C C C C C C C C C C C C T T C C C C
16 chr16_9064660 0 9064660 G G G G G G G G C C C C G G G G G G G G
16 chr16_9067362 0 9067362 T T T T T T T T C C C C T T T T T T T T
16 chr16_9068418 0 9068418 C C C C C C C C C T T T C C C C C C C C
16 chr16_9077567 0 9077567 G G C G G G G G G G G G G G G G G G G G
16 chr16_9081363 0 9081363 G G A A G G G G G G G G G G G G G G G G
16 chr16_9082777 0 9082777 G G G G G G G G G G G G G G A A G G G G
16 chr16_9082979 0 9082979 A A A A A A A A G G G G A A A A A A A A
16 chr16_9088408 0 9088408 C C C C C C C C T T T T C C C C C C C C
16 chr16_9105994 0 9105994 T T T T T T T T T T T T T T G G T T T T
16 chr16_9109363 0 9109363 G G G G G G G G A A A A G G G G G G G G
16 chr16_9114015 0 9114015 A A A A A A A A T T T T A A A A A A A A
16 chr16_9125106 0 9125106 C C C C C C C C C C C C C C C C T T C C
16 chr16_9125107 0 9125107 G G G G A A G G G G G G G G G G G G G G
16 chr16_9127094 0 9127094 T T T T T T T T T T T T T T G G G G T T
16 chr16_9139774 0 9139774 G G G G A A G G G G G G G G G G G G G G
16 chr16_9147298 0 9147298 G G G G G G G G A A A A G G G G G G G G
16 chr16_9165602 0 9165602 T T T T T T T T T T T T T T A T T T T T
16 chr16_9169126 0 9169126 C C C C C C C C C C C C C T C C C C C C
16 chr16_9171610 0 9171610 C C C C C C C C T T T T C C C C C C C C
16 chr16_9175728 0 9175728 T T T T T T T T C T C T T T T T T T T T
16 chr16_9176596 0 9176596 T T T T T T T T C T C T T T T T T T T T
16 chr16_9177406 0 9177406 T T T T T T T T T T T T T T A T T T T T
16 chr16_9179497 0 9179497 C C C C C C C C C C C C C T C C C C C C
16 chr16_9184855 0 9184855 T T T T T T T T T T T T T T C T T T T T
16 chr16_9193378 0 9193378 G G G G A A G G G G G G G G G G G G G G
16 chr16_9194679 0 9194679 C C C C A A C C C C C C C C C C C C C C
16 chr16_9201355 0 9201355 G G G G G G G G G G G G A G G G G G G G
16 chr16_9205644 0 9205644 T T T T T T T T T T T T T T C T T T T T
16 chr16_9207208 0 9207208 G G G G G G G G G G G G G G G G A A G G
16 chr16_9214689 0 9214689 C C C C C C C C C C C T C C C C C C C C
16 chr16_9222773 0 9222773 T T T T T T T T T T T T T T T T C C T T
16 chr16_9248057 0 9248057 T T T T T T T T C T C T T T T T T T T T
16 chr16_9256568 0 9256568 C C C C C C C C C C C C T T C C C C C C
16 chr16_9257896 0 9257896 A A A A A A A A G G G G A A A A A A A A
16 chr16_9258346 0 9258346 C C T T T T T T T T T T T T T T T T C C
16 chr16_9258474 0 9258474 A A A C A A A A A A A A A A A A A A A A
16 chr16_9264501 0 9264501 T T T T T T T T T T C T T T T T T T T T
16 chr16_9266129 0 9266129 T T G G T T T T T T T T T T T T T T T T
16 chr16_9273832 0 9273832 G G G G C C G G G G G G G G G G G G G G
16 chr16_9274527 0 9274527 T T G G G G G G G G G G G G G G G G G G
16 chr16_9280494 0 9280494 A A A A A A A A A A A A A A G G A A A A
16 chr16_9281203 0 9281203 C C C C T T C C C C C C C C C C C C C C
16 chr16_9283480 0 9283480 T T C C C C T T C C C C C C C C C C T T
16 chr16_9297991 0 9297991 A A A A A A A A A A A A A A A A G G A A
16 chr16_9298508 0 9298508 T T T T C C T T T T T T T T T T T T T T
16 chr16_9298849 0 9298849 T T T T T T T T C C C C T T T T C C T T
16 chr16_9310790 0 9310790 T T T T T T T T T T T T C C T T T T T T
16 chr16_9314237 0 9314237 A A A A A A A A A A A A G G G G G G A A
16 chr16_9317818 0 9317818 A A A A A A A A A A A A G G G G G G A A
16 chr16_9318011 0 9318011 G G G G G G G G A G A G G G G G G G G G
16 chr16_9324490 0 9324490 A A A A A A A A G G G G A A A A A A A A
16 chr16_9328406 0 9328406 C C C C C C C C T T T T C C C C C C C C
16 chr16_9329707 0 9329707 G G G G G G G G G G G G A G G G G G G G
16 chr16_9332753 0 9332753 T T T T T T T T T T T T T T T T A T T T
16 chr16_9334811 0 9334811 A A A A A A G G A A A A A A A A A A A A
16 chr16_9335959 0 9335959 A A A A A A A A C C C C A A A A A A A A
16 chr16_9348100 0 9348100 C C C C C C C C C C C C C C C C T T C C
16 chr16_9354802 0 9354802 T T G T T T T T T T T T T T T T T T T T
16 chr16_9354979 0 9354979 T T T T T T G G T T T T T T T T T T T T
16 chr16_9359140 0 9359140 T T A T T T T T T T T T T T T T T T T T
16 chr16_9373777 0 9373777 C C C C C C C C C C A C C C C C C C C C
16 chr16_9375976 0 9375976 A A A A A A A A A A A A A A G G A A A A
16 chr16_9378834 0 9378834 G G G G G G G G G G A G G G G G G G G G
16 chr16_9390378 0 9390378 T T T T T T T T C C C C T T T T T T T T
16 chr16_9396694 0 9396694 G G G G G G G G G G G G A A G G G G G G
16 chr16_9398524 0 9398524 T T T T T T T T T T T T T T T T C C T T
16 chr16_9411931 0 9411931 T T T T T T T T T T C T T T T T T T T T
16 chr16_9414607 0 9414607 G G A G G G G G G G G G G G G G G G G G
16 chr16_9424116 0 9424116 T T C C C C T T C C C C C C C C C C T T
16 chr16_9437235 0 9437235 A A G G G G A A A A A A A A A A A A A A
16 chr16_9438762 0 9438762 A A A A A A G G A A A A A A A A A A A A
16 chr16_9448938 0 9448938 A A A A A A A A A G A A A A A A A A A A
16 chr16_9449931 0 9449931 T T T T T T T T T T T T T T C C T T T T
16 chr16_9450655 0 9450655 T T T T T T T T C T T T T T T T T T T T
16 chr16_9452879 0 9452879 G G G G A G G G G G G G G G G G G G G G
16 chr16_9453999 0 9453999 A A A A A A A A A T A A A A A A A A A A
16 chr16_9456574 0 9456574 T T C T C T T T T T T T T T T T T T T T
16 chr16_9457216 0 9457216 T T T T T T T T T T G T T T T T T T T T
16 chr16_9459393 0 9459393 C C T T T T C C T T T T T T T T T T C C
16 chr16_9462042 0 9462042 A A A A A A A A A A A T A A A A A A A A
16 chr16_9470850 0 9470850 C C C C C C C C C C C C A C C C C C C C
16 chr16_9483736 0 9483736 G G G G G G G G G G G G G G G G C G G G
16 chr16_9486893 0 9486893 C C C C C C C C G G G G C C C C C C C C
16 chr16_9493325 0 9493325 T T T T T T T T C C C C T T T T T T T T
16 chr16_9494140 0 9494140 A A A A A T A A A A A A A A A A A A A A
16 chr16_9501499 0 9501499 A A A A A A A A G G G G A A A A A A A A
16 chr16_9501906 0 9501906 A A A A A G A A A A A A A A A A A A A A
16 chr16_9503279 0 9503279 C C C T C C C C C C C C C C C C C C C C
16 chr16_9505907 0 9505907 G G G G G G G G C C C C G G G G G G G G
16 chr16_9517347 0 9517347 G G G G G G G G A A A A G G G G G G G G
16 chr16_9520051 0 9520051 A A A G A A A A A A A A A A A A A A A A
16 chr16_9524294 0 9524294 T T T T T T T T T T C T T T T T T T T T
16 chr16_9530689 0 9530689 C C C C C C C C C C C C C T C C C C C C
16 chr16_9534537 0 9534537 G G G G G G G G G G A G G G G G G G G G
16 chr16_9538207 0 9538207 G G G G G G G G C G G G G G G G G G G G
16 chr16_9541960 0 9541960 A A A A A A A A T T T T A A A A A A A A
16 chr16_9546077 0 9546077 T T T T A A T T T T T T T T T T T T T T
16 chr16_9553312 0 9553312 A A A A A A A A T T T T A A A A A A A A
16 chr16_9553355 0 9553355 G G G G G G G G G G G G G G G G A G G G
16 chr16_9554880 0 9554880 C C A A A A C C A A A A C C C C C C C C
16 chr16_9555577 0 9555577 A A T T T T A A A A A A A A A A A A A A
16 chr16_9563437 0 9563437 C C G G G G C C C C C C C C C C C C C C
16 chr16_9570573 0 9570573 C C G G C C C C G G G G G G G G C C C C
16 chr16_9571074 0 9571074 T T T T T T T T T T C T T T T T T T T T
16 chr16_9574090 0 9574090 C C G G G G C C C C C C G G G G C C C C
16 chr16_9576954 0 9576954 C C A A C C C C C C C C C C C C C C C C
16 chr16_9576974 0 9576974 C C C C C C C C C C C G C C C C C C C C
16 chr16_9578663 0 9578663 T T T T T T T T T T C T T T T T T T T T
16 chr16_9579988 0 9579988 A A A A A A A A A A A A A A G G A A A A
16 chr16_9585083 0 9585083 G T T T T T T T T T T T T T T T T T T T
16 chr16_9592307 0 9592307 C C C C C C C C C C C C C C T T C C C C
16 chr16_9593709 0 9593709 A A A A A A A A G G G G A A A A A A A A
16 chr16_9597793 0 9597793 T T T T T T T T T T C T T T T T T T T T
16 chr16_9606927 0 9606927 G G A A G G G G G G G G G G G G G G G G
16 chr16_9614527 0 9614527 G G G G G G G G G G G G A G G G G G G G
16 chr16_9614717 0 9614717 A A A A A A A A A A A A A G A A A A A A
16 chr16_9622410 0 9622410 A A G G A A A A A A A A A A A A A A A A
16 chr16_9626606 0 9626606 T T T T T T T T A A A A T T T T T T T T
16 chr16_9635679 0 9635679 G G G G G G G G G T G G G G G G G G G G
16 chr16_9639124 0 9639124 C C C C C C C C C C C C C C C C C T C C
16 chr16_9640064 0 9640064 G G A A A A G G G G G G G G G G G G G G
16 chr16_9640491 0 9640491 A A A A A A A A G G G G A A A A A A A A
16 chr16_9643468 0 9643468 C C C C C C C C C C C C T T C C C C C C
16 chr16_9652442 0 9652442 G G G G G G G G G G G G G G A A G G G G
16 chr16_9671108 0 9671108 A A A A A A A A A A T T A A A A A A A A
16 chr16_9674976 0 9674976 T T T T G T T T T T T T T T T T T T T T
16 chr16_9676442 0 9676442 G G G G G G G G C C C C G G G G G G G G
16 chr16_9676540 0 9676540 G G G G G G G G G G A A G G G G G G G G
16 chr16_9681362 0 9681362 A A G G G G A A A A A A A A A A A A A A
16 chr16_9688231 0 9688231 C C C C C C C C C C C C C C T T C C C C
16 chr16_9706788 0 9706788 A A A A A A A A T T T T A A A A A A A A
16 chr16_9714422 0 9714422 C C C C C C C C T T T T C C C C C C C C
16 chr16_9731655 0 9731655 G G G G G G G G T T T T G G G G G G G G
16 chr16_9732660 0 9732660 A A A A A A A A C C C C A A A A A A A A
16 chr16_9736633 0 9736633 A A A A A A A A A A A A A A A A T T A A
16 chr16_9743280 0 9743280 A A A A A A A A A A A A A A A A G G A A
16 chr16_9746119 0 9746119 C T C C C C C C C C C C C C C C C C C C
16 chr16_9747552 0 9747552 G G A G G G G G G G G G G G G G G G G G
16 chr16_9762547 0 9762547 T T T T T T T T T T T T T T T T C C T T
16 chr16_9763351 0 9763351 G G G G G G G G G G G G G G G G A A G G
16 chr16_9766134 0 9766134 C C C C C C C C C C C C C T C C C C C C
16 chr16_9786944 0 9786944 T T T T T T T T C C C C T T T T T T T T
16 chr16_9791500 0 9791500 T T T T T T T T G G G G T T T T T T T T
16 chr16_9803279 0 9803279 C C C C C C C C C C C G C C C C C C C C
16 chr16_9808875 0 9808875 T T T T T T T T C T C T T T T T T T T T
16 chr16_9813379 0 9813379 G G G G G G G G G G G G G G G G A A G G
16 chr16_9813649 0 9813649 G G A A A A G G G G G G G G G G G G G G
16 chr16_9817908 0 9817908 A A A A A A A A A A A G A A A A A A A A
16 chr16_9832530 0 9832530 A A A A A A A A A A A A A A G G A A A A
16 chr16_9833382 0 9833382 T T T T T T T T T T T T C T T T C C T T
16 chr16_9845142 0 9845142 T T T T T T T T T T T T T T G G T T T T
16 chr16_9847765 0 9847765 T T C C C C T T C C C C C C C C C C T T
16 chr16_9856225 0 9856225 A A A A A A A A T T T T A A A A A A A A
16 chr16_9859275 0 9859275 C C A A A A C C C C C C C C C C C C C C
16 chr16_9867195 0 9867195 A G A A A A A A A A A A A A A A A A A A
16 chr16_9874861 0 9874861 G G G G G G G G A G G G G G G G G G G G
16 chr16_9875914 0 9875914 T T T T T T T T C C C C T T T T T T T T
16 chr16_9884047 0 9884047 A A A A A A A A G G G G A A A A A A A A
16 chr16_9914470 0 9914470 T T T T T T T T C T T T T T T T T T T T
16 chr16_9920888 0 9920888 C C C C C C C C C C C C C C G G C C C C
16 chr16_9928345 0 9928345 G G G G G G G G A A A A G G G G G G G G
16 chr16_9937730 0 9937730 C T C C C C C C C C C C C C C C C C C C
16 chr16_9939976 0 9939976 C C C C C T C C C C C C C C C C C C C C
16 chr16_9959034 0 9959034 C C C C C T C C C C C C C C C C C C C C
16 chr16_9960405 0 9960405 C C C C C C C C C C C C T T C C C C T T
16 chr16_9972331 0 9972331 T T T T T T T T G G G G T T T T T T T T
16 chr16_9973067 0 9973067 G G G G A A G G G G G G G G G G G G G G
16 chr16_9979830 0 9979830 A A A A A A A A G G G G A A A A A A A A
16 chr16_9987542 0 9987542 T T T T C C T T T T T T T T T T T T T T
16 chr16_9987545 0 9987545 T T T T C C T T T T T T T T T T T T T T
16 chr16_9991767 0 9991767 T T T T T T T T T T T T T T C C T T T T
16 chr16_9992014 0 9992014 T T T T T T T T T T T T T T T T C C T T
16 chr16_9992457 0 9992457 C C T T C C C C C C C C C C C C C C C C
16 chr16_9996423 0 9996423 A A A A A A A A A A A A A A A A G G A A
16 chr16_10005876 0 10005876 C C C C C C C C C C C C A A C C C C C C
16 chr16_10006604 0 10006604 G G G G G G G G G G G G G G A G G G G G
16 chr16_10010707 0 10010707 G G G G G G G G A A A A G G G G G G G G
16 chr16_10014159 0 10014159 G G G G G G G G G T G G G G G G G G G G
16 chr16_10024156 0 10024156 C C C C T T C C C C C C C C C C C C C C
16 chr16_10025898 0 10025898 G T G G G G G G G G G G G G G G G G T T
16 chr16_10028753 0 10028753 T T T T T T T T A A A A T T T T T T T T
16 chr16_10031960 0 10031960 C C C C C C C C A A A A C C C C C C C C
16 chr16_10034741 0 10034741 C C T T C C C C C C C C C C C C C C C C
16 chr16_10054022 0 10054022 T T T T T T T T C C C C T T T T T T T T
16 chr16_10061863 0 10061863 C C C C C C C C C C C C T T C C C C C C
16 chr16_10073837 0 10073837 G G G G G G G G G G C G G G G G G G G G
16 chr16_10074043 0 10074043 T T T T T T T T T T T T T T A A T T T T
16 chr16_10076629 0 10076629 A A A A A A A A A A A A A A A A G G A A
16 chr16_10076695 0 10076695 A A A A A A G G A A A A A A A A A A A A
16 chr16_10082493 0 10082493 C C C C C C C C C C C C C T C C C C C C
16 chr16_10085995 0 10085995 A A A A A A A A A A A A A G A A A A A A
16 chr16_10089214 0 10089214 G G G G G G G G G G G G A A G G G G G G
16 chr16_10091658 0 10091658 A A A A A A A A C C C C A A A A A A A A
16 chr16_10093822 0 10093822 A A A A A A A A A A A A A A A A G G A A
16 chr16_10105995 0 10105995 G G T T G T G G G G G G G G G G G G G G
16 chr16_10115239 0 10115239 C C C C C T C C C C C C C C C C C C C C
16 chr16_10117280 0 10117280 G G G G G G G G T T T T G G G G G G G G
16 chr16_10118403 0 10118403 G G G G A G G G G G G G G G G G G G G G
16 chr16_10122309 0 10122309 T T T T T T T T G G G G T T T T T T T T
16 chr16_10124151 0 10124151 G G G G A G G G G G G G G G G G G G G G
16 chr16_10131743 0 10131743 C C C C C C C C C C C C C T C C C C C C
16 chr16_10135817 0 10135817 G G G G G G G G C C C C G G G G G G G G
16 chr16_10146392 0 10146392 A A A A C C A A A A A A A A A A A A A A
16 chr16_10149772 0 10149772 C C C C C T C C C C C C C C C C C C C C
16 chr16_10156068 0 10156068 T T T T T T T T T T T T T T A T T T T T
16 chr16_10160422 0 10160422 C C C C C C C C C C C C C C C C C T C C
16 chr16_10169978 0 10169978 T T T T T T T T T T T T C T T T T T T T
16 chr16_10171226 0 10171226 G G G G G G G G A A A A G G G G G G G G
16 chr16_10180191 0 10180191 T T T T T T T T C T T T T T T T T T T T
16 chr16_10184897 0 10184897 A A A A A A A A G G A G A A A A A A A A
16 chr16_10185218 0 10185218 G G A G A G G G G G G G G G G G G G G G
16 chr16_10191071 0 10191071 A A G G G G A A G G G G G G G G G G A A
16 chr16_10192250 0 10192250 C C C C C C C T C T C T C C C C C C C C
16 chr16_10193599 0 10193599 C C C C C C C C C T C T C C C C C C C C
16 chr16_10194148 0 10194148 A A A A A A A A A A A A A C A A A A A A
16 chr16_10194678 0 10194678 G G G G G G G G G G G G G G G G A G G G
16 chr16_10197587 0 10197587 A A A A A A A A A A A A A A A A C C A A
16 chr16_10198054 0 10198054 C C C C C C C C T T T T C C C C C C C C
16 chr16_10202968 0 10202968 G G G G G T G G G G G G G G G G G G G G
16 chr16_10222262 0 10222262 G G A G A G G G G G G G G G G G G G G G
16 chr16_10242683 0 10242683 A A A A A A A A G G G G A A A A A A A A
16 chr16_10245738 0 10245738 T T T T T T T T C C C C T T T T T T T T
16 chr16_10249276 0 10249276 A A A A A A A A A A A A A G G G A A A A
16 chr16_10250889 0 10250889 C C C C C C C C C C C C C T C C C C C C
16 chr16_10251891 0 10251891 A A A A A A A A A A A A A A A A T T A A
16 chr16_10255737 0 10255737 T T T T T T T T C C C C T T T T T T T T
16 chr16_10275709 0 10275709 T T T T C T T T T T T T T T T T T T T T
16 chr16_10282073 0 10282073 G G G G G G G G A A A A G G G G G G G G
16 chr16_10294608 0 10294608 G G G G G G G G T T T T G G G G G G G G
16 chr16_10296430 0 10296430 C C C C C C C C T T T T C C C C C C C C
16 chr16_10297934 0 10297934 T T T T T T T T T T T T T T T T C T T T
16 chr16_10300026 0 10300026 T T T T T T T T C C C C T T T T T T T T
16 chr16_10314620 0 10314620 G G G G A G G G G G G G G G G G G G G G
16 chr16_10319709 0 10319709 G G G G G G G G G G A G G G G G G G G G
16 chr16_10324171 0 10324171 C C C C C C C C C C C C C C T T C C C C
16 chr16_10326890 0 10326890 A A T T A T A A A A A A A A A A A A A A
16 chr16_10327580 0 10327580 T T G T G T T T T T T T T T T T T T T T
16 chr16_10331940 0 10331940 C C T T T T C C T T T T T T T T T T C C
16 chr16_10332604 0 10332604 C C C C T T C C C C C C C C C C C C C C
16 chr16_10345762 0 10345762 C C C C C C C C C C C C C C C C C G C C
16 chr16_10350473 0 10350473 A A A A A A A A A A A A A G A A A A A A
16 chr16_10361910 0 10361910 T T A A T T T T T T T T T T T T T T T T
16 chr16_10362093 0 10362093 C C C C C C C C G G G G C C C C C C C C
16 chr16_10375559 0 10375559 G G G G G G G G A A A A G G G G G G G G
16 chr16_10382370 0 10382370 C C C C C G C C C C C C C C C C C C C C
16 chr16_10389220 0 10389220 G G G G G G G G G G G G G G A A G G G G
16 chr16_10396936 0 10396936 A A A A A A A A A A A A A G G G A A A A
16 chr16_10407444 0 10407444 C C C C C C C C T T T T C C C C C C C C
16 chr16_10407758 0 10407758 G G G G G G G G A A A A G G G G G G G G
16 chr16_10408517 0 10408517 A A A A A A A A T T T T A A A A A A A A
16 chr16_10418753 0 10418753 C C C C C C G G C C C C C C C C C C C C
16 chr16_10427476 0 10427476 C C C C C C C C C C C C T T C C T T C C
16 chr16_10432322 0 10432322 T T T T T T T T T T T T T T T T C C T T
16 chr16_10445005 0 10445005 G G G G G G G G A A A G G G G G G G G G
16 chr16_10447738 0 10447738 A A G G G G G G G G G G G G G G G G G G
16 chr16_10449146 0 10449146 G G G G G G G G G G G G A G G G G G G G
16 chr16_10458683 0 10458683 A A A G A A A A A A A A A A A A A A A A
16 chr16_10463865 0 10463865 T T T T T T T T C C C C T T T T T T T T
16 chr16_10490387 0 10490387 T T T T T T C T T T T T T T T T T T T T
16 chr16_10500069 0 10500069 G G A G G G G G G G G G G G G G G G G G
16 chr16_10503883 0 10503883 A A A A A A A A A A A A A G A A A A A A
16 chr16_10505082 0 10505082 G G A G G G G G G G G G G G G G G G G G
16 chr16_10509463 0 10509463 C C C C C C C C C C C C A A A A A A C C
16 chr16_10511764 0 10511764 T T G T T T T T T T T T T T T T T T T T
16 chr16_10512964 0 10512964 C C A C C C C C C C C C C C C C C C C C
16 chr16_10514855 0 10514855 C C C C C C C C C C C C C G C C C C C C
16 chr16_10521121 0 10521121 T T C C C C C C C C C C C C C C C C T T
16 chr16_10532228 0 10532228 A A A A A A A A A A A C A A A A A A A A
16 chr16_10533427 0 10533427 G G G G G G G G A G G G G G G G G G G G
16 chr16_10536876 0 10536876 G G G G G G G G A A A A G G G G G G G G
16 chr16_10539542 0 10539542 T T T T T T T T C T T T T T T T T T T T
16 chr16_10545643 0 10545643 C C C C C C C C T T T T C C C C C C C C
16 chr16_10546740 0 10546740 G G A A A A G G A A A A A A A A A A G G
16 chr16_10557256 0 10557256 A A A A A A A A G G G G A A A A A A A A
16 chr16_10559181 0 10559181 A A A A A A A A G G G G A A A A A A A A
16 chr16_10560540 0 10560540 A A G G A A A A A A A A A A A A A A A A
16 chr16_10567824 0 10567824 T T T T T T T T T T T T C C T T T T T T
16 chr16_10572970 0 10572970 C C C C C C C C T T T T C C C C C C C C
16 chr16_10574400 0 10574400 C C C C C C C C T T T T C C C C C C C C
16 chr16_10576757 0 10576757 C C C C C C C C G G C G C C C C C C C C
16 chr16_10578999 0 10578999 C C T T T T C C T T T T C C C C C C C C
16 chr16_10582048 0 10582048 T T T T T T T T T T T T T T T T G G T T
16 chr16_10582650 0 10582650 T T G G G G T T G G G G G G G G G G T T
16 chr16_10588405 0 10588405 A A A A A A A A T T T T A A A A A A A A
16 chr16_10593139 0 10593139 C C C C C C C C C C C C C G C C C C C C
16 chr16_10595142 0 10595142 C C C C C C C C C T C T C C C C C C C C
16 chr16_10601700 0 10601700 C C C C C C C C T T T T C C C C C C C C
16 chr16_10606891 0 10606891 C C C C C C C C C C C T C C C C C C C C
16 chr16_10608853 0 10608853 C T T T T T T T T T T T T T T T T T T T
16 chr16_10622950 0 10622950 A A A A A A G G A A A A A A A A A A A A
16 chr16_10625204 0 10625204 A A A A A A A A G G G G A A A A A A A A
16 chr16_10625684 0 10625684 C C C C C C C C T T C T C C C C C C C C
16 chr16_10628385 0 10628385 A A C C C C A A A A A A A A A A A A A A
16 chr16_10633292 0 10633292 A A A A A A A A A A A A A G A A A A A A
16 chr16_10633295 0 10633295 C C A A A A C C C C C C C C C C C C C C
16 chr16_10638611 0 10638611 A A A A A A A A G G G G A A A A A A A A
16 chr16_10640296 0 10640296 G G A A G G G G G G G G G G G G G G G G
16 chr16_10651074 0 10651074 C C C C C C C C C C C C C C C C T T C C
16 chr16_10653993 0 10653993 G G A A G G G G G G G G G G G G G G G G
16 chr16_10654686 0 10654686 G G G G G G G G G G G G G G A A G G G G
16 chr16_10657888 0 10657888 C C C C C C C C A A A A C C C C C C C C
16 chr16_10665672 0 10665672 T T T T T T T T C T T T T T T T T T T T
16 chr16_10672919 0 10672919 A A A A A A A A A A A C A A A A A A A A
16 chr16_10678840 0 10678840 C C T T T T C C C C C C C C C C C C C C
16 chr16_10688643 0 10688643 C C C C C C C C C C C C C C T T C C C C
16 chr16_10689839 0 10689839 T T C C C C T T T T T T T T T T T T T T
16 chr16_10706782 0 10706782 T T T T T T T T G T T T T T T T T T T T
16 chr16_10706953 0 10706953 T T T T T T T T T T T T T T T T C T T T
16 chr16_10709025 0 10709025 G G G G G G G G G G G G A G G G G G G G
16 chr16_10717475 0 10717475 G G G G G G G G G G G G G G G G A A G G
16 chr16_10718598 0 10718598 G G G G G G G G G G G G G G G G A A G G
16 chr16_10719881 0 10719881 T T T T T T T T T T T T C T T T T T T T
16 chr16_10727597 0 10727597 T T T T T T T T A A A A T T T T T T T T
16 chr16_10731781 0 10731781 A A A A A A A A A A A A C C A A A A A A
16 chr16_10731828 0 10731828 C C C C C C C C C G C G C C C C C C C C
16 chr16_10745907 0 10745907 T T T T T T T T T T T T T T C C T T T T
16 chr16_10749183 0 10749183 C C C C C C C C T T T T C C C C C C C C
16 chr16_10751567 0 10751567 T T T T C T T T C T C T T T T T T T T T
16 chr16_10751625 0 10751625 C C C C C C C C C C C C C C A C C C C C
16 chr16_10753429 0 10753429 G G G G G G G G A A A A G G G G G G G G
16 chr16_10753934 0 10753934 C C C C C C C C A C A C C C C C C C C C
16 chr16_10761365 0 10761365 C C C C C C C C C T C T C C C C C C C C
16 chr16_10762443 0 10762443 T T T T T T T T C C C C T T T T T T T T
16 chr16_10762868 0 10762868 G G G G A G G G G G G G G G G G G G G G
16 chr16_10765583 0 10765583 C C T T T T C C C C C C C C C C C C C C
16 chr16_10766801 0 10766801 A A A A A A A A G G G G A A A A A A A A
16 chr16_10767833 0 10767833 C C C C C C C C C C C C C C G G C C C C
16 chr16_10769195 0 10769195 A A A A A A A A A C A C A A A A A A A A
16 chr16_10777321 0 10777321 C C C C C C C C T T T T C C C C C C C C
16 chr16_10778630 0 10778630 C C C C C C C C T T C T C C C C C C C C
16 chr16_10779616 0 10779616 G G G G G G G G G G A G G G G G G G G G
16 chr16_10784119 0 10784119 G G G G G G G G G G A G G G G G G G G G
16 chr16_10793764 0 10793764 A A A A A A A A A A A A A G A A A A A A
16 chr16_10795831 0 10795831 T T T T T T T T T T T T C T T T T T T T
16 chr16_10796046 0 10796046 A A A A A A A A A A A A A T A A A A A A
16 chr16_10802626 0 10802626 C C C T C C C C C C C C C C C C C C C C
16 chr16_10805639 0 10805639 A A A G A A A A A A A A A A A A A A A A
16 chr16_10808175 0 10808175 T T G T G G T T T T T T T T T T T T T T
16 chr16_10808258 0 10808258 G G G G A G G G G G G G G G G G G G G G
16 chr16_10813194 0 10813194 A A A A A A A A A A A A A A A A A G A A
16 chr16_10813478 0 10813478 C C C C C G C C C C C C C C C C C C C C
16 chr16_10819402 0 10819402 A A A A A A A A A A A G A A A A A A A A
16 chr16_10825416 0 10825416 G G A G G G G G G G G G G G G G G G G G
16 chr16_10826470 0 10826470 C C C C C C C C C C C C C C C C T T C C
16 chr16_10831447 0 10831447 G G C C G G G G G G G G G G G G G G G G
16 chr16_10840181 0 10840181 G G G G G G G G G G G G A G A A A A G G
16 chr16_10842792 0 10842792 T T T T T T T T G G G G T T T T T T T T
16 chr16_10845498 0 10845498 G G G G G G G G G G G G A A G G G G G G
16 chr16_10852941 0 10852941 A A A A A A A A G G G G A A A A A A A A
16 chr16_10855577 0 10855577 G G G G G G G G A A A A G G G G G G G G
16 chr16_10858870 0 10858870 G G G G G G G G A A A A G G G G G G G G
16 chr16_10862541 0 10862541 T T T T T T T T T T T T T T G G T T T T
16 chr16_10866947 0 10866947 C C C C C C C C C C C C C C C C C T C C
16 chr16_10867132 0 10867132 T T T T T T T T C C C C T T T T T T T T
16 chr16_10871147 0 10871147 A A A A A A A A A A A A A G G G A A A A
16 chr16_10880157 0 10880157 G G G G G G G G G G G G G G G G A G G G
16 chr16_10882860 0 10882860 G G G G G G G G G G G G G G G G C G G G
16 chr16_10883524 0 10883524 G G G G C G G G G G G G G G G G G G G G
16 chr16_10885729 0 10885729 G G G G G G G T G G G G G G G G G G G G
16 chr16_10889761 0 10889761 G G G G G G G G A A A A G G G G G G G G
16 chr16_10892103 0 10892103 T T T T T T T T G G G G T T T T T T T T
16 chr16_10895930 0 10895930 A A A A A A C C A A A A A A A A A A A A
16 chr16_10900677 0 10900677 T T T T T T T T G G G G T T T T T T T T
16 chr16_10903129 0 10903129 G G G G G G C C G G G G G G G G G G G G
16 chr16_10922527 0 10922527 G G A G G G G G G G G G G G G G G G G G
16 chr16_10923077 0 10923077 A A A A A A A A A A A A A A A A A G A A
16 chr16_10942027 0 10942027 G G G G G G G G G G G G A G G G A G G G
16 chr16_10944054 0 10944054 C C C C C C C C C C C C C C T T C C C C
16 chr16_10944673 0 10944673 G G G G G G G G G G G G C G G G G G G G
16 chr16_10946809 0 10946809 G G G G G G G G A A A A G G G G G G G G
16 chr16_10948865 0 10948865 G G G G G G G G A A A A G G G G G G G G
16 chr16_10949009 0 10949009 A A A A A A A A A A A A A A C C A A A A
16 chr16_10956833 0 10956833 C T C C C C C C C C C C C C C C C C C C
16 chr16_10960751 0 10960751 A A A A A A A A C C C C A A A A A A A A
16 chr16_10960796 0 10960796 G G G T G G G G G G G G G G G G G G G G
16 chr16_10961920 0 10961920 T T T T T T T T C C C C T T T T T T T T
16 chr16_10961982 0 10961982 A A A A A A A A A A A A G G A A A A A A
16 chr16_10965732 0 10965732 C C C C C C C C C G G G C C C C C C C C
16 chr16_10973568 0 10973568 T T T T T T T T T T T T T T T T C T T T
16 chr16_10974684 0 10974684 T T T T T T T T T T T T C T T T T T T T
16 chr16_10975006 0 10975006 C C C C C C C C C T T T C C C C C C C C
16 chr16_10975635 0 10975635 G G G G G G A A G G G G G G G G G G G G
16 chr16_10980307 0 10980307 A A A A A A A A G G G G A A A A A A A A
16 chr16_10980677 0 10980677 G G G G G G G G G T G G G G G G G G G G
16 chr16_10986199 0 10986199 A A A A A A A A A A A A A T A A A A A A
16 chr16_10994526 0 10994526 A A G G G G G G G G G G G G G G G G A A
16 chr16_11005820 0 11005820 C C C C C C C C C C C C C C C C C T C C
16 chr16_11007785 0 11007785 C C A C C C C C C C C C C C C C C C C C
16 chr16_11008990 0 11008990 T T C T T T T T T T T T T T T T T T T T
16 chr16_11014657 0 11014657 G G A A G G G G G G G G G G G G G G G G
16 chr16_11020532 0 11020532 T T C C C T T T T T T T T T T T T T T T
16 chr16_11027734 0 11027734 G G A A A A A A A A A A A A A A A A G G
16 chr16_11029606 0 11029606 C C C C C C T T C C C C C C C C C C C C
16 chr16_11029734 0 11029734 A A A A A G A A A A A A A A A A A A A A
16 chr16_11033120 0 11033120 C C C C C C C C C C C C C C A A C C C C
16 chr16_11040822 0 11040822 T T T T T T T T G G G G T T T T T T T T
16 chr16_11041300 0 11041300 T T T T T T T T C T T T T T T T T T T T
16 chr16_11045299 0 11045299 C C C C C C C C C C C C C C C C T T C C
16 chr16_11071769 0 11071769 C C C C C C C C C C C C C C A A C C C C
16 chr16_11071860 0 11071860 A A A A A A A A A A A A A A A A A G A A
16 chr16_11077172 0 11077172 T T T T T T T T T T T T T T T T C T T T
16 chr16_11078982 0 11078982 T T C C C C T T C C C C C C C C C C T T
16 chr16_11085245 0 11085245 A A A A A A A A A A A A G G A A A A A A
16 chr16_11089327 0 11089327 T T C C T T T T T T T T T T T T T T T T
16 chr16_11098719 0 11098719 C T C C C C C C C C C C C C C C C C C C
16 chr16_11099781 0 11099781 T T C C T T T T C C C C T T T T T T T T
16 chr16_11123383 0 11123383 T T T T C T T T C C C C T T T T T T T T
16 chr16_11124455 0 11124455 G G G G A G G G G G G G G G G G G G G G
16 chr16_11127834 0 11127834 C C C C C T C C C C C C C C C C C C C C
16 chr16_11128713 0 11128713 G G A G G G G G G G G G G G G G A G G G
16 chr16_11131312 0 11131312 G G G G A G G G G G G G G G G G G G G G
16 chr16_11131358 0 11131358 C T C C C C C C C C C C C C C C C C C C
16 chr16_11132395 0 11132395 C C C C C C C C C C C C C C C C A C C C
16 chr16_11133525 0 11133525 A A A A A A A A A G A A A A A A A A A A
16 chr16_11137149 0 11137149 A A C C C C A A C C C C C C C C C C A A
16 chr16_11140332 0 11140332 C C C C C C C C C T C C C C C C C C C C
16 chr16_11141229 0 11141229 G G G G G G G G G G G G G G G G C C G G
16 chr16_11141338 0 11141338 C G C C C C C C C C C C C C C C C C C C
16 chr16_11144946 0 11144946 C C C C C C C C C C C T C T C C C C C C
16 chr16_11144968 0 11144968 G G G G G G G G A A A A G G G G G G G G
16 chr16_11145217 0 11145217 T T T T T T T T C C C C T T T T T T T T
16 chr16_11153172 0 11153172 C C C T C C C C C C C C C C C C C C C C
16 chr16_11156605 0 11156605 C C C C C C C C C C C C C T C C C C C C
16 chr16_11158398 0 11158398 C C C C C C C C C C C C C T C C C C C C
16 chr16_11160047 0 11160047 T T A T T T T T T T T T T T T T T T T T
16 chr16_11162503 0 11162503 G G G G C G G G G G G G G G G G G G G G
16 chr16_11164573 0 11164573 T T T T T T T T T T T T G T T T T T T T
16 chr16_11166420 0 11166420 C C C C C C C C C C C C C C G G C C C C
16 chr16_11169427 0 11169427 C C C C C C C C C C C C C T C C C C C C
16 chr16_11169704 0 11169704 C C C C C T C C C C C C C C C C C C C C
16 chr16_11183340 0 11183340 G G G G G G G G G G G G G G G G A G G G
16 chr16_11190246 0 11190246 C C C C C C C C C C C C T T C C C C C C
16 chr16_11196002 0 11196002 T T C C T T T T T T T T T T T T T T T T
16 chr16_11196801 0 11196801 G G G G G G G G G G G G G G G G A G G G
16 chr16_11215684 0 11215684 C C C C C C C C C C C C C C C C T T C C
16 chr16_11222586 0 11222586 A A G G G G A A A A A A A A A A A A A A
16 chr16_11223462 0 11223462 C C C C C C C C C C C C C C C C T T C C
16 chr16_11243634 0 11243634 G G G G G G G G A A A A G G G G G G G G
16 chr16_11246603 0 11246603 G G A G G G G G G G G G G G G G G G G G
16 chr16_11247061 0 11247061 C C C C C C C C C C C C C T C C C C C C
16 chr16_11247229 0 11247229 C C C C C C C C G G G G C C C C C C C C
16 chr16_11247497 0 11247497 C C C C C C C C G G G G C C C C C C C C
16 chr16_11256807 0 11256807 A A G G A A A A A A A A A A A A A A A A
16 chr16_11257877 0 11257877 T T C C C C T T C C C C C C C C C C T T
16 chr16_11258208 0 11258208 T T T T T T T T T T T T C C T T T T T T
16 chr16_11292880 0 11292880 C C C C C C C C C C C C C C T T C C C C
16 chr16_11299243 0 11299243 A A A A A A A A A A A A A G A A A A A A
16 chr16_11313894 0 11313894 G G G G G G G G G G G G G G G G C C G G
16 chr16_11316402 0 11316402 T T T T G T T T T T T T T T T T T T T T
16 chr16_11317718 0 11317718 T T T T T T T T G G G G T T T T T T T T
16 chr16_11320865 0 11320865 C T C C C C C C C C C C C C C C C C C C
16 chr16_11329835 0 11329835 G G G G A G G G G G G G G G G G G G G G
16 chr16_11341841 0 11341841 C C C C C C C C C G G G C C C C C C C C
16 chr16_11350869 0 11350869 G G G G G G G G G G G G G G G G A G G G
16 chr16_11357656 0 11357656 C C C C C C C C G G G G C C C C C C C C
16 chr16_11362940 0 11362940 A A A A A A A A G G G G A A A A A A A A
16 chr16_11364013 0 11364013 G G G G G G G G G G G G G G A A G G G G
16 chr16_11366589 0 11366589 G G G G A G G G G G G G G G G G G G G G
16 chr16_11378521 0 11378521 T T T T T T T T T T T T T T T T G T T T
16 chr16_11384337 0 11384337 C C T T T T C C T T T T T T T T T T C C
16 chr16_11388025 0 11388025 T T T T T T T T T T T T T T T T A A T T
16 chr16_11391032 0 11391032 G G G G A G G G G G G G G G G G G G G G
16 chr16_11392832 0 11392832 C C C C G G C C C C C C C C C C C C C C
16 chr16_11404031 0 11404031 C C C C C C C C C C C C C C C C C T C C
16 chr16_11406554 0 11406554 T T T T T T T T T T T T T T T T C C T T
16 chr16_11414798 0 11414798 T T T T T T C T T T T T T T T T T T T T
16 chr16_11417261 0 11417261 G G G G G G G G G G G G G G G G A G G G
16 chr16_11419308 0 11419308 A A A A A A A A G G G G A A A A A A A A
16 chr16_11424966 0 11424966 G G G G A G G G G G G G G G G G G G G G
16 chr16_11425707 0 11425707 G G A A A A G G G G G G G G G G G G G G
16 chr16_11426488 0 11426488 T T C C C T T T T T T T T T T T T T T T
16 chr16_11443617 0 11443617 T T T T T T T T T T T T C T T T T T T T
16 chr16_11444096 0 11444096 C C C T C C C C C C C C C C C C C C C C
16 chr16_11454795 0 11454795 C C C C C C C C C C C C C C G G C C C C
16 chr16_11454931 0 11454931 T T T T C T T T T T T T T T T T T T T T
16 chr16_11458894 0 11458894 C C C T C C C C C C C C C C C C C C C C
16 chr16_11476771 0 11476771 G G G G C C G G G G G G G G G G G G G G
16 chr16_11478746 0 11478746 T T T T T T T T T T T T C T T T T T T T
16 chr16_11480677 0 11480677 C C C C C C C C C C C C C C T T C C C C
16 chr16_11484339 0 11484339 T T T T T T T T C C C C T T T T T T T T
16 chr16_11488744 0 11488744 C C C C C C C C T T T T C C C C C C C C
16 chr16_11491113 0 11491113 T T T T T T T T G G G T T T T T T T T T
16 chr16_11498808 0 11498808 C C C C C C C C A A A A C C C C C C C C
16 chr16_11499339 0 11499339 C C C C C C C C T T T T C C C C C C C C
16 chr16_11499933 0 11499933 A A A A A A A A G G G G A A A A A A A A
16 chr16_11504034 0 11504034 A A C C A A A A A A A A A A A A A A A A
16 chr16_11506103 0 11506103 C C C C C C C C G G G G C C C C C C C C
16 chr16_11506190 0 11506190 T T T T T T T T C C C C T T T T T T T T
16 chr16_11514947 0 11514947 G G G G G G G G C C C C G G G G G G G G
16 chr16_11515422 0 11515422 G G A A A G G G G G G G G G G G G G G G
16 chr16_11519962 0 11519962 T T T T T T T T T T T T C T T T T T T T
16 chr16_11528771 0 11528771 G G G G G G G G G G G G C G G G G G G G
16 chr16_11531926 0 11531926 C C C C C C C C C C C C C T C C C C C C
16 chr16_11541522 0 11541522 A A A A A A A A T T T T A A A A A A A A
16 chr16_11541991 0 11541991 T T C C C C T T T T T T T T T T T T T T
16 chr16_11553497 0 11553497 G G G G G G G G G G G G A G G G G G G G
16 chr16_11556842 0 11556842 C C C C C C C C T T T T C C C C C C C C
16 chr16_11557132 0 11557132 A A G G G G A A G G G G G G G G G G A A
16 chr16_11557738 0 11557738 G G G G G G G G C C C C G G G G G G G G
16 chr16_11560777 0 11560777 A A A C A A A A A A A A A A A A A A A A
16 chr16_11561795 0 11561795 C C C T C T C C C C C C C C C C C C C C
16 chr16_11570389 0 11570389 T T T T T T T T T T C T T T T T T T T T
16 chr16_11571249 0 11571249 T T C C C C T T C C C C C C C C C C T T
16 chr16_11575113 0 11575113 C C T T T T C C T T T T T T T T T T C C
16 chr16_11577608 0 11577608 G G A G G G G G G G G G G G G G G G G G
16 chr16_11594012 0 11594012 C C C C C C C C C C C C C G C C C C C C
16 chr16_11596626 0 11596626 T T T T T T A T T T T T T T T T T T T T
16 chr16_11596930 0 11596930 G G G G G G G G A A A A G G G G G G G G
16 chr16_11603777 0 11603777 G G G G G G G G A G G G G G G G G G G G
16 chr16_11609327 0 11609327 A A A A A A A A G G G G A A A A A A A A
16 chr16_11618159 0 11618159 A A A A A G A A A A A A A A A A A A A A
16 chr16_11625739 0 11625739 T T T T T T T T A A A A T T T T T T T T
16 chr16_11626118 0 11626118 G G G G A G G G G G A G G G G G G G G G
16 chr16_11630554 0 11630554 A A A A A A A A G G G G A A A A A A A A
16 chr16_11631937 0 11631937 G G G G A G G G G G G G G G G G G G G G
16 chr16_11632070 0 11632070 C C C C C C T T C C C C C C C C C C C C
16 chr16_11638111 0 11638111 A A A A A A A A C C C C A A A A A A A A
16 chr16_11640284 0 11640284 G G G G G G G G G T G T G G G G G G G G
16 chr16_11649200 0 11649200 G G A A A A G G A A A A A A A A A A G G
16 chr16_11652520 0 11652520 A A A A A A A A G G G G A A A A A A A A
16 chr16_11664399 0 11664399 C C C C C C C C G G G G C C C C C C C C
16 chr16_11682015 0 11682015 A A A A A A A A G G G G A A A A A A A A
16 chr16_11687381 0 11687381 C C C C C T C C C C C C C C C C C C C C
16 chr16_11711286 0 11711286 A A A A A A A A A A A A A A G G A A A A
16 chr16_11717557 0 11717557 T T T T T T T T A A A A T T T T T T T T
16 chr16_11723151 0 11723151 C C C C C C C C T T T T C C C C C C C C
16 chr16_11728129 0 11728129 T T T T T T T T T T T T T T T T C T T T
16 chr16_11733350 0 11733350 T T T T T T T T T T T T G G G G G G T T
16 chr16_11734511 0 11734511 C C C C C C C C C C C T C C C C C C C C
16 chr16_11737598 0 11737598 G G G G G G G G A A A A G G G G G G G G
16 chr16_11746251 0 11746251 C C T T C T C C C C C C C C C C C C C C
16 chr16_11746789 0 11746789 T T T T T T T T C T C T T T T T T T T T
16 chr16_11755703 0 11755703 C C C C C T C C T T T T C C C C C C C C
16 chr16_11763478 0 11763478 T T T T T T T T T T T T T T T T A A T T
16 chr16_11769295 0 11769295 G G G G G G G G A A A A G G G G G G G G
16 chr16_11774090 0 11774090 C T C C C C C C C C C C C C C C C C C C
16 chr16_11774160 0 11774160 G G G G A A G G G G G G G G G G G G G G
16 chr16_11779695 0 11779695 A A A A A A A A A A A A A C A A A A A A
16 chr16_11794154 0 11794154 A A A A A A A A A A A A T T A A A A A A
16 chr16_11801603 0 11801603 G G G G G G G G A G A A G G G G G G G G
16 chr16_11821245 0 11821245 A A G G A A A A A A A A A A A A A A A A
16 chr16_11823312 0 11823312 C C C C C T C C T T T T C C C C C C C C
16 chr16_11826038 0 11826038 C C C C C C C C T T T T C C C C C C C C
16 chr16_11840719 0 11840719 A A A A A A A A G G G G A A A A A A A A
16 chr16_11845345 0 11845345 A A A A A A A A G G G G A A A A A A A A
16 chr16_11845924 0 11845924 C C C C C C C C C C C C A A A A A A C C
16 chr16_11858958 0 11858958 C C C C C G C C C C C C C C C C C C C C
16 chr16_11865020 0 11865020 C C C C C T C C C C C C C C C C C C C C
16 chr16_11872943 0 11872943 C C C C C C C C C C C C C C C C G G C C
16 chr16_11880500 0 11880500 C C C T C C C C C C C C C C C C C C C C
16 chr16_11883677 0 11883677 C C C C C C C C C C C T C C C C C C C C
16 chr16_11887774 0 11887774 C C C C C C C C C C C C C C T T C C C C
16 chr16_11891083 0 11891083 A A A T A A A A A A A A A A A A A A A A
16 chr16_11905781 0 11905781 C C C C C C C C C C C C C T C C C C C C
16 chr16_11912518 0 11912518 T T T T T T T T C T C T T T T T T T T T
16 chr16_11913091 0 11913091 A A A A C C A A A A A A A A A A A A A A
16 chr16_11914283 0 11914283 C C A A A A C C A A A A A A A A A A C C
16 chr16_11925843 0 11925843 C C T T C C C C C C C C C C C C C C C C
16 chr16_11927730 0 11927730 T T T T T T T T T T T T T T T T C T T T
16 chr16_11928144 0 11928144 C C C C C C C C C C C T C C C C C C C C
16 chr16_11930714 0 11930714 A A A A A G A A A A A A A A A A A A A A
16 chr16_11937028 0 11937028 A A A A A A A A A A A A A G A A A A A A
16 chr16_11940970 0 11940970 C C C C C C C C C C C C C C C G C C C C
16 chr16_11944154 0 11944154 G G G G A G G G G G G G G G G G G G G G
16 chr16_11944833 0 11944833 G G G G G G G G G G G G G G A A G G G G
16 chr16_11951319 0 11951319 A A A A A G A A A A A A A A A A A A A A
16 chr16_11953201 0 11953201 A A A A A G A A A A A A A A A A A A A A
16 chr16_11953974 0 11953974 T T T T T T T T C T T T T T T T T T T T
16 chr16_11955498 0 11955498 T T C C T T T T T T T T T T T T T T T T
16 chr16_11962019 0 11962019 A A G G A A A A G G G G G G G G G G A A
16 chr16_11963824 0 11963824 G G A A G G G G G G G G G G G G G G G G
16 chr16_11966674 0 11966674 C C C C C C C C C C C C C G C C C C C C
16 chr16_11967026 0 11967026 G G G G A G G G G G G G G G G G G G G G
16 chr16_11975226 0 11975226 C C C C C C C C T T T T C C C C C C C C
16 chr16_11987748 0 11987748 A A A A A A A A A A A A A A C C A A A A
16 chr16_11993657 0 11993657 C C C C C T C C C C C C C C C C C C C C
16 chr16_12022235 0 12022235 C C C C C C C C G G G G C C C C C C C C
16 chr16_12024031 0 12024031 A A A A A A A A A C A C A A A A A A A A
16 chr16_12037126 0 12037126 A A A A A A A A G G G G A A A A A A A A
16 chr16_12042730 0 12042730 A A A A A A A A A G A G A A A A A A A A
16 chr16_12058166 0 12058166 G G A A A G G G G G G G G G G G G G G G
16 chr16_12062880 0 12062880 C T T T T T T T T T T T T T T T T T T T
16 chr16_12072537 0 12072537 G G G G G G G G G G G G C G G G G G G G
16 chr16_12078087 0 12078087 A A A A A A A A A A A A A A G G G G A A
16 chr16_12081393 0 12081393 A G G G G G G G G G G G G G G G G G G G
16 chr16_12085313 0 12085313 G G G G A G G G G G G G G G G G G G G G
16 chr16_12085403 0 12085403 T T T T T T T T T T T T A T T T T T T T
16 chr16_12089386 0 12089386 G G G G A G G G G G G G G G G G G G G G
16 chr16_12091148 0 12091148 C C C C C C C C A A A A C C C C C C C C
16 chr16_12091850 0 12091850 T T T T T T T T T T C T T T T T T T T T
16 chr16_12095308 0 12095308 G G G G A G G G G G G G G G G G G G G G
16 chr16_12095903 0 12095903 G G G G G G G G A A A A G G G G G G G G
16 chr16_12096106 0 12096106 T T C T T T T T T T T T T T T T T T T T
16 chr16_12107983 0 12107983 G G G G G G G G G G G G G G A G G G G G
16 chr16_12113031 0 12113031 A A A A A A A A T T T T A A A A A A A A
16 chr16_12120637 0 12120637 A A A A A A A A A A A A A T A A A A A A
16 chr16_12130732 0 12130732 G G G G G G A A G G G G G G G G G G G G
16 chr16_12142906 0 12142906 T T T T T T T T T T T T C T T T T T T T
16 chr16_12147947 0 12147947 C C T T C C C C C C C C C C C C C C C C
16 chr16_12153493 0 12153493 C C C C C C C C C C C C C C C C G G C C
16 chr16_12158115 0 12158115 T T T T T T T T C C C C T T T T T T T T
16 chr16_12158754 0 12158754 C C C C C C C C C C C C C T C T C C C C
16 chr16_12162890 0 12162890 G G G G G G A G G G G G G G G G G G G G
16 chr16_12165454 0 12165454 G G G G G G G G G G G G G G G G A G G G
16 chr16_12187266 0 12187266 G G G G G G G G G T G G G G G G G G G G
16 chr16_12191362 0 12191362 C C C C C C C C T T T T C C C C C C C C
16 chr16_12192036 0 12192036 T T T T T T T T T T T T T T T T C C T T
16 chr16_12207684 0 12207684 C C C C C C C C T T T T C C C C C C C C
16 chr16_12218126 0 12218126 C C C C C C C C C C C C C C C C C T C C
16 chr16_12222402 0 12222402 G G G G G G G G A A A A G G G G G G G G
16 chr16_12223379 0 12223379 T T G G G T T T T T T T T T T T T T T T
16 chr16_12228194 0 12228194 A A A A A A A A G G G G A A A A A A A A
16 chr16_12228405 0 12228405 G G C C C C G G G G G G G G G G G G G G
16 chr16_12241491 0 12241491 T T T T T T T T T T T T G T T T T T T T
16 chr16_12247188 0 12247188 C T T T T T T T T T T T T T T T T T T T
16 chr16_12254273 0 12254273 T T T T T T T T T T T T T T T T C T T T
16 chr16_12256410 0 12256410 T T T T T T T T T T T T T T T T G T T T
16 chr16_12261556 0 12261556 C C T T T T C C T T T T T T T T T T C C
16 chr16_12262326 0 12262326 G G G G G G G G G G G G G G G G A A G G
16 chr16_12262646 0 12262646 G G G G G G G G A G G G G G G G G G G G
16 chr16_12262742 0 12262742 T T T T T T T T T T T T C C T T T T T T
16 chr16_12265002 0 12265002 C C T T T T C C C C C C C C C C C C C C
16 chr16_12273383 0 12273383 C C C C C C C T C C C C C C C C C C C C
16 chr16_12274922 0 12274922 G G G G G G G G G G G G G G A G G G G G
16 chr16_12281200 0 12281200 G G G G G G G G C C C C G G G G G G G G
16 chr16_12282064 0 12282064 T T T T G T T T T T T T T T T T T T T T
16 chr16_12283317 0 12283317 T T T T T T T T T T T T G G T T T T T T
16 chr16_12295647 0 12295647 G G G G G G G G G G G G G G A G G G G G
16 chr16_12296405 0 12296405 T T T T T T T T T T A T T T T T T T T T
16 chr16_12303070 0 12303070 G G A A G G G G G G G G G G G G G G G G
16 chr16_12303664 0 12303664 C C C C C T C C C C C C C C C C C C C C
16 chr16_12306314 0 12306314 T T C C T T T T T T T T T T T T T T T T
16 chr16_12306797 0 12306797 G G G G G G G G G G G G G G C G G G G G
16 chr16_12311316 0 12311316 T T T T T T T T C C C C T T T T T T T T
16 chr16_12311335 0 12311335 G G G G G G G G G G G G G G G G A A G G
16 chr16_12312215 0 12312215 G G G G G G G G A A A A G G G G G G G G
16 chr16_12313294 0 12313294 A A C C A C A A A A A A A A A A A A A A
16 chr16_12321050 0 12321050 G G A A A A A A A A A A A A A A A A G G
16 chr16_12322190 0 12322190 C C C C C C C C C C C C C C C T C C C C
16 chr16_12322264 0 12322264 G G G G G G G G A A A G G G G G G G G G
16 chr16_12332552 0 12332552 G G G G G G G G C C C C G G G G G G G G
16 chr16_12341572 0 12341572 A A A A A A A A G G G G A A A A A A A A
16 chr16_12352916 0 12352916 C C C C C C C C C C C C C C C T C C C C
16 chr16_12361661 0 12361661 T T T T T T T T T T T T C T T T T T T T
16 chr16_12361703 0 12361703 A A A A C C A A A A A A A A A A A A A A
16 chr16_12362909 0 12362909 G G G G G G G G A A A A G G G G G G G G
16 chr16_12363122 0 12363122 A A A A A A A A A A A A A G A A A A A A
16 chr16_12366984 0 12366984 C C C C C C C C C C C C C C C T C C C C
16 chr16_12368964 0 12368964 T T C C C C T T C C C C C C C C C C T T
16 chr16_12370914 0 12370914 G G G G G G G G G G G G A G G G G G G G
16 chr16_12374412 0 12374412 T T T T T T T T G T T T T T T T T T T T
16 chr16_12378209 0 12378209 G G G G G G G G G G G G A G G G G G G G
16 chr16_12379211 0 12379211 T T T T T T T T T T T T C C C C C C T T
16 chr16_12403198 0 12403198 T T T T T T T T C C C C T T T T T T T T
16 chr16_12408774 0 12408774 A G G G G G G G G G G G G G G G G G A A
16 chr16_12413392 0 12413392 A A A A A A A A G G G G A A A A A A A A
16 chr16_12426431 0 12426431 A A A A A A A A G G A G A A A A A A A A
16 chr16_12427607 0 12427607 G G G G C G G G G G G G G G G G G G G G
16 chr16_12431654 0 12431654 T T A A A A T T A A A A A A A A A A T T
16 chr16_12433505 0 12433505 T T T T T T T T T T T T C T T T T T T T
16 chr16_12435360 0 12435360 A A A A A A A A A A A G A A A A A A A A
16 chr16_12435782 0 12435782 A A A A A A A A T T A T A A A A A A A A
16 chr16_12436727 0 12436727 T T T T C T T T T T T T T T T T T T T T
16 chr16_12448030 0 12448030 G G G G G G G G G G G G G G G G T T G G
16 chr16_12449202 0 12449202 A A G G A G A A A A A A A A A A A A A A
16 chr16_12450916 0 12450916 T T T T T T T T G G G G T T T T T T T T
16 chr16_12454115 0 12454115 T T T T T T T T C C C C T T T T T T T T
16 chr16_12467308 0 12467308 G G G G C G G G G G G G G G G G G G G G
16 chr16_12470664 0 12470664 T T T T C T T T T T T T T T T T T T T T
16 chr16_12471462 0 12471462 C C C C C C C C C C C C C C T T C C C C
16 chr16_12471942 0 12471942 T T T T T T T T T T C T T T T T T T T T
16 chr16_12473318 0 12473318 C C C C C C C C T T T T C C C C C C C C
16 chr16_12477310 0 12477310 G G G G A G G G G G G G G G G G G G G G
16 chr16_12478642 0 12478642 G G G G G G G G G G G G C C C C C C G G
16 chr16_12489524 0 12489524 A G G G G G G G G G G G G G G G G G G G
16 chr16_12490297 0 12490297 C C C C C C C C C C C C C T C C C C C C
16 chr16_12492232 0 12492232 A A A A A A A A G G G G A A A A A A A A
16 chr16_12494123 0 12494123 T T C C C C T T C C C C C C C C C C C C
16 chr16_12494485 0 12494485 T T T T T T T T T T T T C T T T T T T T
16 chr16_12498779 0 12498779 T T T T T T T T T T T T T T C T T T T T
16 chr16_12522068 0 12522068 C C C C C C C C C C C C C C C T C C C C
16 chr16_12526167 0 12526167 C C C C C C C C T T T T C C C C C C C C
16 chr16_12536680 0 12536680 C C C C C C C C T T C T C C C C C C C C
16 chr16_12554213 0 12554213 C C C C C C C C T T C T C C C C C C C C
16 chr16_12555361 0 12555361 G G G G G G G G G G G G G G G G A G G G
16 chr16_12557105 0 12557105 C C T T T T C C C C C C C C C C C C C C
16 chr16_12559953 0 12559953 T T T T T T T T T T T T T T T T C C T T
16 chr16_12560611 0 12560611 T T T T T T T T T T A A T T T T T T T T
16 chr16_12562808 0 12562808 T T T T T T T T T T T T T T C T T T T T
16 chr16_12565294 0 12565294 A A A A A A A A G G G G A A A A A A A A
16 chr16_12566592 0 12566592 G G G G G G G G A A A A G G G G G G G G
16 chr16_12568627 0 12568627 C C C C C C C T C C C C C C C C C C C C
16 chr16_12573159 0 12573159 G G G G G G G G C G G G G G G G G G G G
16 chr16_12584664 0 12584664 T T T T C T T T T T T T T T T T T T T T
16 chr16_12586627 0 12586627 T T T T T T T T A T A A T T T T T T T T
16 chr16_12591280 0 12591280 G G A A A A G G A A A A A A A A A A G G
16 chr16_12593683 0 12593683 C C C C C C C C C C C C C C A C C C C C
16 chr16_12593895 0 12593895 A A G G G G A A G G G G G G G G G G A A
16 chr16_12595616 0 12595616 C C C C C C C C C C C C C T C C C C C C
16 chr16_12595622 0 12595622 A A A A A G A A A A A A A A A A A A A A
16 chr16_12596687 0 12596687 A A A A A A A A A G A A A A A A A A A A
16 chr16_12599022 0 12599022 G G A G G G G G G G G G G G G G G G G G
16 chr16_12602591 0 12602591 G G G G G G G G C C C C G G G G G G G G
16 chr16_12604827 0 12604827 A A A A A A A A G G G G A A A A A A A A
16 chr16_12606614 0 12606614 A A A A A A A A A A A A A G A A A A A A
16 chr16_12608707 0 12608707 C C C C C C C C C C G G C C C C C C C C
16 chr16_12611087 0 12611087 C C C C C C C C C C C C C T C C C C C C
16 chr16_12615628 0 12615628 G G A A A A A G A A A A A A A A A A A A
16 chr16_12632397 0 12632397 T T T T T T T T T T T T T T C T T T T T
16 chr16_12632621 0 12632621 A A A A A A A A G G G G A A A A A A A A
16 chr16_12634098 0 12634098 A A A A A A A A A A A A A T A A A A A A
16 chr16_12636122 0 12636122 G G G G G G G G G G G G A G G G G G G G
16 chr16_12638760 0 12638760 A A A G A A A A A A A A A A A A A A A A
16 chr16_12639241 0 12639241 C C C C C C C C A C C C C C C C C C C C
16 chr16_12639370 0 12639370 C C C C C C C C C T C C C C C T C C C C
16 chr16_12642975 0 12642975 T T C C C C C C C C C C C C C C C C T T
16 chr16_12646992 0 12646992 A A A A A A A A G G G G A A A A A A A A
16 chr16_12647320 0 12647320 A G A A A A A A A A A A A A A A A A A A
16 chr16_12649857 0 12649857 C C C C C C C C C T C T C C C C C C C C
16 chr16_12650702 0 12650702 G G G G G G G G C C C C G G C C C C G G
16 chr16_12651967 0 12651967 G G G G G G G G T T T T G G G G G G G G
16 chr16_12653394 0 12653394 A A A A A G A A A A A A A A A A A A A A
16 chr16_12663570 0 12663570 G G G G G G G G A A A A G G G G G G G G
16 chr16_12663884 0 12663884 C C A C C C C C C C C C C C C C C C C C
16 chr16_12664950 0 12664950 A A A A A A A A A A A A A A A G A A A A
16 chr16_12668500 0 12668500 C C C C C C C C C C C C C C C T C C C C
16 chr16_12671179 0 12671179 G G G G G G A G G G G G G G G G G G G G
16 chr16_12673643 0 12673643 G G G G G G G G A A A A G G G G G G G G
16 chr16_12674577 0 12674577 G G G G G G G G G G G G G G A G G G G G
16 chr16_12676124 0 12676124 G G G G G G G G G G G G C G G G G G G G
16 chr16_12683218 0 12683218 C C C C C T C C C C C C C C C C C C C C
16 chr16_12684177 0 12684177 T T T T T T T T T T T T A T T T T T T T
16 chr16_12684632 0 12684632 G G G G A G G G G G G G G G G G G G G G
16 chr16_12685223 0 12685223 G G G G G G A G G G G G G G G G G G G G
16 chr16_12688589 0 12688589 C C C C C C C C T T T T C C C C C C C C
16 chr16_12690523 0 12690523 A A G G G G A A G G G G G G G G G G A A
16 chr16_12691150 0 12691150 T T T T T T T T T T T T T T T T C T T T
16 chr16_12697865 0 12697865 G G G G G G G G A G A A G G G G G G G G
16 chr16_12706822 0 12706822 G G G G G G G G A A A A G G G G G G G G
16 chr16_12711933 0 12711933 T T T T T T T T T T T T C C T T T T T T
16 chr16_12712010 0 12712010 G G G G G G G G A A A A G G G G G G G G
16 chr16_12714620 0 12714620 T T T T T T T T T T C T T T T T T T T T
16 chr16_12714926 0 12714926 A A A A A A A A A A A A A A A A A G A A
16 chr16_12722735 0 12722735 T T C C C C T T T T T T T T T T T T T T
16 chr16_12722895 0 12722895 C C C C C C C C T T T T C C C C C C C C
16 chr16_12737458 0 12737458 A A A A A G A A A A A A A A A A A A A A
16 chr16_12742584 0 12742584 C C T T C T C C C C C C C C C C C C C C
16 chr16_12754993 0 12754993 C C C C C C C C C T C T C C C C C C C C
16 chr16_12767949 0 12767949 G G G G G G G G G G A G G G G G G G G G
16 chr16_12780397 0 12780397 T T T T T T T T T T T T C C T T T T T T
16 chr16_12786841 0 12786841 G G G G G T G G G G G G G G G G G G G G
16 chr16_12795866 0 12795866 C C C C C C C C C G G G C C C C C C C C
16 chr16_12796470 0 12796470 T T T T C T T T T T T T T T T T T T T T
16 chr16_12800298 0 12800298 A A A A A A A A A A A A A A A G A A A A
16 chr16_12802822 0 12802822 T T T T G T T T T T T T T T T T T T T T
16 chr16_12818178 0 12818178 C C C C C T C C C C C C C C C C C C C C
16 chr16_12819584 0 12819584 A A A A A A A A A A A A A A C C A A A A
16 chr16_12822912 0 12822912 A A A A A A A A A A A A C C A A A A A A
16 chr16_12825120 0 12825120 G G A A G G G G G G G G G G G G G G G G
16 chr16_12826872 0 12826872 G G G G G G A G G G G G G G G G G G G G
16 chr16_12829098 0 12829098 C C C C C C C C C C C C C C C C T T T T
16 chr16_12831767 0 12831767 C C A A C C C C C C C C C C C C C C C C
16 chr16_12833225 0 12833225 A A A A A A A A A A A A A G A A A A A A
16 chr16_12835088 0 12835088 G G G G A G G G G G G G G G G G G G G G
16 chr16_12844946 0 12844946 A A A A A A A A G G G G A A A A A A A A
16 chr16_12848264 0 12848264 G G G G G G G G G G G G G T G G G G G G
16 chr16_12849137 0 12849137 A A A A A A A A T T T T A A A A A A A A
16 chr16_12849587 0 12849587 C C C C C C C C C C C C C T C C C C C C
16 chr16_12852364 0 12852364 C C C C C C C C C C C C C C C C T T C C
16 chr16_12854310 0 12854310 C C T T T T C C T T T T T T T T T T C C
16 chr16_12855288 0 12855288 T T T T T T T T G G G G T T T T T T T T
16 chr16_12858165 0 12858165 A A A A A A A A A A A A A G A A A A A A
16 chr16_12858433 0 12858433 A A A A G G A A A A A A A A A A A A A A
16 chr16_12861475 0 12861475 C G G G G G G G G G G G G G G G G G G G
16 chr16_12861603 0 12861603 T T T T T T T T T T T T T T T T C T T T
16 chr16_12871541 0 12871541 C C C C C T C C T T T T T T T T T T C C
16 chr16_12873803 0 12873803 A G G G G G G G G G G G G G G G G G G G
16 chr16_12873921 0 12873921 A A A A A A A A A A A A C C A A A A A A
16 chr16_12874077 0 12874077 G G G G G G G G T T T T G G G G G G G G
16 chr16_12874162 0 12874162 G G A A G G G G G G G G G G G G G G G G
16 chr16_12874244 0 12874244 C C C C C C C T C C C C C C C C C C C C
16 chr16_12877300 0 12877300 T T T T T T T T C T C T T T T T T T T T
16 chr16_12877783 0 12877783 G G G G G G G G A G A G G G G G G G G G
16 chr16_12884835 0 12884835 T T C C T T T T T T T T T T T T T T T T
16 chr16_12895377 0 12895377 C C C C C C C C T T T T C C C C C C C C
16 chr16_12897618 0 12897618 T T C C C C C C C C C C C C C C C C T T
16 chr16_12902300 0 12902300 A A A A A A A A A G A G A A A A A A A A
16 chr16_12912425 0 12912425 A A A A A A A A A A A T A A A A A A A A
16 chr16_12928930 0 12928930 A A C C A A A A A A A A A A A A A A A A
16 chr16_12930319 0 12930319 C C C C C G C C C C C C C C C C C C C C
16 chr16_12933392 0 12933392 A A A A A A A A C C C C A A A A A A A A
16 chr16_12936558 0 12936558 T T T T T T T T C T T T T T T T T T T T
16 chr16_12939312 0 12939312 C C C C C C C C C C C C C C C C G G C C
16 chr16_12944717 0 12944717 C C C C C C C C C C C C C T C C C C C C
16 chr16_12951176 0 12951176 C C C C C C C C C C C C C C C T C C C C
16 chr16_12951751 0 12951751 G G C C C C G G G G G G G G G G G G G G
16 chr16_12953431 0 12953431 A A A A A A A A A A A A A A A G A A A A
16 chr16_12958641 0 12958641 C C C C C C C C C C C C C C C G C C C C
16 chr16_12963545 0 12963545 A A A A A A A A G G G G A A A A A A A A
16 chr16_12970487 0 12970487 C G C C C C C C C C C C C C C C C C C C
16 chr16_12981009 0 12981009 T T T T T T C T T T T T T T T T T T T T
16 chr16_12988869 0 12988869 T T T T T T T T A A A A T T T T T T T T
16 chr16_12998393 0 12998393 G G G G G G G G G G G G C C G G G G G G
16 chr16_13015298 0 13015298 T T T T T T T T T T T T C T T T T T T T
16 chr16_13025505 0 13025505 G G G G G G G G C C C C G G G G G G G G
16 chr16_13028257 0 13028257 C T C C C C T T C C C C C C C C C C T T
16 chr16_13031544 0 13031544 C C C C C C C C G G G G C C C C C C C C
16 chr16_13031563 0 13031563 C C C C C T C C C C C C C C C C C C C C
16 chr16_13038928 0 13038928 G G G G G G G G C C C C G G G G G G G G
16 chr16_13045394 0 13045394 A A A A A A A A C C C C A A A A A A A A
16 chr16_13051296 0 13051296 C C C C C C C C T T T T C C C C C C T T
16 chr16_13057858 0 13057858 C C C C C C C C C C C T C C C C C C C C
16 chr16_13062176 0 13062176 T T T T T T T T G G G G T T T T T T T T
16 chr16_13067115 0 13067115 A A A A A A A T A A A A A A A A A A A A
16 chr16_13067211 0 13067211 C C C C C C C C C C C C C C A A C C C C
16 chr16_13086407 0 13086407 A G A A A A A A A A A A A A A A A A A A
16 chr16_13092599 0 13092599 A C A A A A A A A A A A A A A A A A A A
16 chr16_13095656 0 13095656 T T T T T T T T C C C C T T T T T T T T
16 chr16_13097317 0 13097317 C C C C C C C C T T T T C T C C C C C C
16 chr16_13098034 0 13098034 C C C C C C C C C C C C C T C C C C C C
16 chr16_13098058 0 13098058 G G G G G G G G A A A A G G G G G G G G
16 chr16_13104433 0 13104433 C C T T C C C C T T T T C C C C C C C C
16 chr16_13106106 0 13106106 C C C T C C C C C C C C C C C C C C C C
16 chr16_13107213 0 13107213 T T T T C T T T T T T T T T T T T T T T
16 chr16_13112736 0 13112736 C C C C C C C C T T T T C C T T C C C C
16 chr16_13114495 0 13114495 G G T T T T G G T T T T T T T T T T G G
16 chr16_13116372 0 13116372 A A G G A G A A A A A A A A A A A A A A
16 chr16_13126590 0 13126590 G G G G G G G G G G G G G G A G G G G G
16 chr16_13128507 0 13128507 G G G G G G G G A G A G G G G G G G G G
16 chr16_13128919 0 13128919 C C C C C C C C C C C C C C C T C C C C
16 chr16_13130709 0 13130709 T T T T T T T T T T C T T T T T T T T T
16 chr16_13138018 0 13138018 A A A A A A A A A A A A G G A A G G A A
16 chr16_13142267 0 13142267 T T T T T T T T C C C C T T T T T T T T
16 chr16_13145789 0 13145789 G G G G G G G G G G A G G G G G G G G G
16 chr16_13146430 0 13146430 C C T T T T C C T T T T T T C T T T C C
16 chr16_13162157 0 13162157 T T T T T T T T G G G G T T T T T T T T
16 chr16_13163686 0 13163686 C C C C C C C C T T T T C C C C C C C C
16 chr16_13164594 0 13164594 T T T T T T T T T T T T T T C T T T T T
16 chr16_13173095 0 13173095 T T C C C C T T T T T T C T T T T T T T
16 chr16_13180221 0 13180221 T T T T T T T T T T T T C T T T T T T T
16 chr16_13197528 0 13197528 C C C C C C C C C C C C A A C C C C C C
16 chr16_13203876 0 13203876 A A A A A A A A A A A A A A A A A G A A
16 chr16_13204586 0 13204586 C C C C C C C C C C C C C C C T C C C C
16 chr16_13208899 0 13208899 G G G G G G G G A A A A G G G G G G G G
16 chr16_13216368 0 13216368 T T T T T T T T T T T T A A A A T T T T
16 chr16_13227284 0 13227284 C C T T T T C C T T T T T T T T T T C C
16 chr16_13235306 0 13235306 C C C C C C C C C C C C C T C C C C C C
16 chr16_13237999 0 13237999 A A A A A A A A A A A A A A A A C C A A
16 chr16_13248366 0 13248366 C C C C C T C C C C C C C C C C C C C C
16 chr16_13253526 0 13253526 T T T T T T T T T T T T T T C C T T T T
16 chr16_13253677 0 13253677 C C C C C C C C C C C C C C C C T T C C
16 chr16_13254097 0 13254097 A A A A A A A A G G G G A A A A A A A A
16 chr16_13254396 0 13254396 C C G G C C C C C C C C C C C C C C C C
16 chr16_13258069 0 13258069 G G G G A G G G G G G G G G G G G G G G
16 chr16_13258658 0 13258658 C C C C C C C C C C C C C C C C C G C C
16 chr16_13261303 0 13261303 T T T T T T T T C T T T T T T T T T T T
16 chr16_13268467 0 13268467 T T C C C T T T T T T T T T T T T T T T
16 chr16_13281916 0 13281916 G G G G G G G G G G G G A G G G G G G G
16 chr16_13284573 0 13284573 C C C C C C C C T T T T C C C C C C C C
16 chr16_13286291 0 13286291 C C C C C C C C G G G G C C C C C C C C
16 chr16_13294105 0 13294105 T T T T C T T T T T T T T T T T T T T T
16 chr16_13300368 0 13300368 A A A G A G A A A A A A A A A A A A A A
16 chr16_13323541 0 13323541 C C C C C C C C T T T T C C C C C C C C
16 chr16_13334652 0 13334652 C C C C C C C C A A A A C C C C C C C C
16 chr16_13336181 0 13336181 T T C C C T T T T T T T T T T T T T T T
16 chr16_13349559 0 13349559 T T T T T T T T A A A T T T T T T T T T
16 chr16_13359091 0 13359091 C C C C C C C C A A A A C C C C C C C C
16 chr16_13359182 0 13359182 C C C C C C C C T T T T C C C C C C T T
16 chr16_13359608 0 13359608 G G G G G G G G G G G G G G G G C G G G
16 chr16_13363630 0 13363630 C C C C C C C C C C C T C C C C C C C C
16 chr16_13364910 0 13364910 C C C C C T C C C C C C C C C C C C C C
16 chr16_13364958 0 13364958 C C C C T T C C C C C C C C C C C C C C
16 chr16_13371769 0 13371769 G G G G G G G G G G G G A G G G G G G G
16 chr16_13376664 0 13376664 G G G G G G G G G G G G A G G G G G G G
16 chr16_13381146 0 13381146 G G G G G G G G C C C G G G G G G G G G
16 chr16_13388313 0 13388313 T T C T T T T T T T T T T T T T T T T T
16 chr16_13407715 0 13407715 G G A A G G G G G G A G G G G G G G G G
16 chr16_13413494 0 13413494 C C C C C C C C T T T T C C C C C C C C
16 chr16_13422640 0 13422640 G G G G G G A G G G G G G G A A G G G G
16 chr16_13425796 0 13425796 A A C C C C A A C C C C C C C C C C A A
16 chr16_13428662 0 13428662 G G G G T T G G G G G G G G G G G G G G
16 chr16_13440159 0 13440159 C C C C C C C C C C C C C T C C C C C C
16 chr16_13440184 0 13440184 A A A A A A A A A A A G A A A A A A A A
16 chr16_13448641 0 13448641 G G G G G G G G T T T T G G G G G G G G
16 chr16_13451169 0 13451169 G G A A A A G G G G G G G G G G G G G G
16 chr16_13451906 0 13451906 C C C C C C C C C C C C C C C C C T C C
16 chr16_13453781 0 13453781 C C C C C C C C C C C T C C C C C C C C
16 chr16_13455275 0 13455275 A A A A A A A A A A A G A A A A A A A A
16 chr16_13457564 0 13457564 G G G G G G G G G G G G G G G G G T G G
16 chr16_13462727 0 13462727 T T T T T T T T C C C T T T T T T T T T
16 chr16_13474586 0 13474586 T T T T T T T T T T T T T T T T C T T T
16 chr16_13477432 0 13477432 C C C C C C C C T T T T C C C C C C C C
16 chr16_13480799 0 13480799 A A A A A G A A A A A A A A A A A A A A
16 chr16_13481104 0 13481104 C C C C C C C C C C C C C C C C C G C C
16 chr16_13481836 0 13481836 G G G G G G G G C C C G G G G G G G G G
16 chr16_13481985 0 13481985 A C C C C C A C C C C C C C C C C C C C
16 chr16_13490704 0 13490704 G G G G G G G G G G G G A A A A A A G G
16 chr16_13503528 0 13503528 G G G G C G G G G G G G G G G G G G G G
16 chr16_13506384 0 13506384 A A T T A T A A A A A A A A A A A A A A
16 chr16_13529856 0 13529856 A A A A A A A A G G G G A A A A A A A A
16 chr16_13530150 0 13530150 T T T T T T T T T T T T G T T T T T T T
16 chr16_13530223 0 13530223 C C C C C C C C C C C C C G C C C C C C
16 chr16_13531512 0 13531512 C C C C C C C C A A A A C C C C C C C C
16 chr16_13541572 0 13541572 T T A A A A T T T T T T T T T T T T T T
16 chr16_13552711 0 13552711 T T C C C C T T T T T T T T T T T T T T
16 chr16_13553785 0 13553785 T T T T T T T T T T T T T T T T C T T T
16 chr16_13571602 0 13571602 T T T T T T C T T T T T T T T T T T T T
16 chr16_13572061 0 13572061 C C C C C C C C C C C C C C C C T T C C
16 chr16_13572917 0 13572917 A A A A A A A A A A A A A A G G A A A A
16 chr16_13573992 0 13573992 A A A A A A A A A G A G A A A A A A A A
16 chr16_13577278 0 13577278 C C C C C C C T C C C C C C C C C C C C
16 chr16_13579253 0 13579253 G G G G G G G G A G G G G G G G G G G G
16 chr16_13580584 0 13580584 T T T T T T T T C C C C T T T T T T T T
16 chr16_13595666 0 13595666 A A A A A A A A A A A A A A G G A A A A
16 chr16_13595891 0 13595891 G G A A A A G G G G G G G G G G G G G G
16 chr16_13597510 0 13597510 G G G G G G G G T T T T G G G G G G G G
16 chr16_13608456 0 13608456 A A A A A A A A A A A A A A A A A T A A
16 chr16_13608698 0 13608698 A G A A A A A A A A A A A A A A A A G G
16 chr16_13631825 0 13631825 A A A A A T A A A A A A A A A A A A A A
16 chr16_13637373 0 13637373 T T T T A T T T T T T T T T T T T T T T
16 chr16_13639994 0 13639994 C C C C C C C C C C C C C C T T C C C C
16 chr16_13640313 0 13640313 T T T T T T T T T T T T G T T T T T T T
16 chr16_13643137 0 13643137 A A G G A A A A A A A A A A A A A A A A
16 chr16_13647168 0 13647168 T T T T T T T T T T T T T T T T A T T T
16 chr16_13652767 0 13652767 A A A A A A A A A A A A C C A A A A A A
16 chr16_13655210 0 13655210 T T C C C T T T T T T T T T T T T T T T
16 chr16_13655856 0 13655856 A A A A A A A A A G A A A A A A A A A A
16 chr16_13655914 0 13655914 G G G G G G G G G G G G G G A G G G G G
16 chr16_13657947 0 13657947 C C C C C T C C C C C C C C C C C C C C
16 chr16_13675022 0 13675022 T T T T T T T T T T T T T T C C T T T T
16 chr16_13685555 0 13685555 C C C C C C C C T T T T C C C C C C C C
16 chr16_13698499 0 13698499 A A A A A A A A G G G G A A A A A A A A
16 chr16_13699651 0 13699651 C C C C C C C C C C C C C C C C C T C C
16 chr16_13704579 0 13704579 G G G G G G G G C C C G G G G G G G G G
16 chr16_13707810 0 13707810 C C C C C C C C C C C G C C C C C C C C
16 chr16_13709377 0 13709377 A A A A A A A A A A A A G G A A A A A A
16 chr16_13711057 0 13711057 C C A A C C C C C C C C C C C C C C C C
16 chr16_13715951 0 13715951 T T T T T T C C T T T T T T T T T T T T
16 chr16_13725393 0 13725393 A A A A A A A A A A A G A A A A A A A A
16 chr16_13726888 0 13726888 C C C C C C C C G G G G C C C C C C C C
16 chr16_13733897 0 13733897 C C C C C T C C C C C C C C C C C C C C
16 chr16_13734303 0 13734303 G G G G G G G G G G G G G G A A G G G G
16 chr16_13743814 0 13743814 C C T T C C C C C C C C C C C C C C C C
16 chr16_13761195 0 13761195 T T C C T T T T T T T T T T T T T T T T
16 chr16_13775488 0 13775488 C C C C C C C C C C C C C T C C C C C C
16 chr16_13783905 0 13783905 G G G G G G G G G G G G C C G G C C G G
16 chr16_13807595 0 13807595 T T T T C C T T T T T T T T T T T T T T
16 chr16_13807999 0 13807999 T T T T T T T T T T T T G T T T T T T T
16 chr16_13818854 0 13818854 C C C G C C C C C C C C C C C C C C C C
16 chr16_13822181 0 13822181 A A A A A A A A T T T T A A A A A A A A
16 chr16_13824175 0 13824175 A A A A A A A A A A A A A A A G A A A A
16 chr16_13835314 0 13835314 T T C T T T T T C C C C C C C C C C T T
16 chr16_13835547 0 13835547 T T T T T T T T C T T T T T T T T T T T
16 chr16_13837458 0 13837458 A A A A A A A A A A A A C C A A A A A A
16 chr16_13839341 0 13839341 T T T T T T T T T T T T T T C C T T T T
16 chr16_13843795 0 13843795 G G G G G G G G G G G G G G G G G T G G
16 chr16_13845252 0 13845252 A A A A A A A A A A A A A A A A A G A A
16 chr16_13854644 0 13854644 G T G G G G G G G G G G G G G G G G G G
16 chr16_13857165 0 13857165 A A A A A A A A A G A A A A A A A A A A
16 chr16_13871208 0 13871208 G G A G G G G G G G G G G G G G G G G G
16 chr16_13872282 0 13872282 A A A A A A A A A A A A A C A A A A A A
16 chr16_13874700 0 13874700 C C C C C C C C G G G G C C C C C C C C
16 chr16_13874937 0 13874937 C C C C C C C C C C C T C C C C C C C C
16 chr16_13875456 0 13875456 C C C C C C C C T T T T C C C C C C C C
16 chr16_13883501 0 13883501 A A A A A A A A A A A G A A A A A A A A
16 chr16_13886242 0 13886242 C C T T C C C C C C C C C C C C C C C C
16 chr16_13887500 0 13887500 T T T T T T T T T T T T T T T T C T T T
16 chr16_13888749 0 13888749 C C G G G G C C G G G G G G G G G G C C
16 chr16_13902317 0 13902317 T T T T T T T T T T T T G T T T T T T T
16 chr16_13910018 0 13910018 C C C C C C C C C G C C C C C C C C C C
16 chr16_13910366 0 13910366 G G G G G G G G C C G G G G G G G G G G
16 chr16_13919192 0 13919192 A A A A A A A A G G G G A A A A A A A A
16 chr16_13922934 0 13922934 T T C T T T T T T T T T T T T T T T T T
16 chr16_13924884 0 13924884 C C C C C C C C C C C C C C C C A C C C
16 chr16_13927097 0 13927097 C C C C C C C C C C C C C C C C T T C C
16 chr16_13934582 0 13934582 G G G G G G G G A A A A G G G G G G G G
16 chr16_13937988 0 13937988 T T T T T T C T T T T T T T T T T T T T
16 chr16_13939078 0 13939078 C C T T C T C C T T T T T T T T T T C C
16 chr16_13939746 0 13939746 G G G G G G G G T T T T G G G G G G G G
16 chr16_13941750 0 13941750 C C C C C C C C C C C C C C C T C C C C
16 chr16_13941958 0 13941958 A A A A A A A A T T T T A A A A A A A A
16 chr16_13955546 0 13955546 A A A A A A A A C C C C A A A A A A A A
16 chr16_13959709 0 13959709 A A G G G G A A G G G G G G G G G G A A
16 chr16_13963553 0 13963553 C C C C C C C C C C C C C C C C A C C C
16 chr16_13970913 0 13970913 C C C C C C C T C C C C C C C C C C C C
16 chr16_13982865 0 13982865 T T T T T T T T T T T T G G T T G T T T
16 chr16_13983993 0 13983993 T T T T T T T T G G G G T T T T T T T T
16 chr16_13989977 0 13989977 T T T T T T T T T T T T T T T T C T T T
16 chr16_13992416 0 13992416 T T T T C T T T T T T T T T T T T T T T
16 chr16_14001785 0 14001785 C C C C C C C C T T T T C C C C C C C C
16 chr16_14001967 0 14001967 A A A A A A A A C C C C A A A A A A A A
16 chr16_14005107 0 14005107 A A A A A A A A G G G G A A A A A A A A
16 chr16_14017516 0 14017516 C C C G C C C C C C C C C C C C C C C C
16 chr16_14019405 0 14019405 G G G G A G G G G G G G G G G G G G G G
16 chr16_14025738 0 14025738 C C C C C C C C C C C T C C C C C C C C
16 chr16_14029745 0 14029745 T T T T A A T T T T T T T T T T T T T T
16 chr16_14030432 0 14030432 G G C C C C C C C C C C C C C C C C C C
16 chr16_14031833 0 14031833 A A A A A A A A A A A A A T A A A A A A
16 chr16_14033598 0 14033598 C C C C C C C C C C C C C C C T T T C C
16 chr16_14036618 0 14036618 G G G G G G G G G G G G G G G G A A G G
16 chr16_14040324 0 14040324 A A A A A T A A A A A A A A A A A A A A
16 chr16_14040367 0 14040367 A A A A A A A A A A A A A A A G A A A A
16 chr16_14046609 0 14046609 G G G G A G G G G G G G G G G G G G G G
16 chr16_14047443 0 14047443 C C C C C G C C C C C C C C C C C C C C
16 chr16_14047943 0 14047943 G G G G G G G G G G G G G T G G G G G G
16 chr16_14070873 0 14070873 G G G G G G G G T T T T G G G G G G G G
16 chr16_14072344 0 14072344 C C C C C G C C C C C C C C C C C C C C
16 chr16_14076253 0 14076253 T T T T T T T T C T T T T T T T T T T T
16 chr16_14080313 0 14080313 C C C T C T C C C C C C C C C C C C C C
16 chr16_14090870 0 14090870 T T C C C C T T C C C C C C C C C C C C
16 chr16_14095485 0 14095485 C C T T T T C C T T T T T T T T T T C C
16 chr16_14106935 0 14106935 G G G G G G G G A A A G G G G G G G G G
16 chr16_14117315 0 14117315 C C C C C C C C T T T T C C C C C C C C
16 chr16_14121032 0 14121032 A A A A A A A A A A A A A A G G A A A A
16 chr16_14121360 0 14121360 G G G G G G G G G G G G G G G G C C G G
16 chr16_14123866 0 14123866 C C C C C C C C C C C C A C C C C C C C
16 chr16_14128081 0 14128081 A A A A A A A A C C C C A A A A A A A A
16 chr16_14139572 0 14139572 C C C C C C C C C C C C A C C C C C C C
16 chr16_14141776 0 14141776 A A A G A A A A A A A A A A A A A A A A
16 chr16_14142475 0 14142475 C C C C C C C C C T C T C C C C C C C C
16 chr16_14154107 0 14154107 C T T T T T T T T T T T T T T T T T T T
16 chr16_14161180 0 14161180 T T T T T T T T T T T T T T T T A A T T
16 chr16_14161477 0 14161477 A A A A A A A A A A A A A G A A A A A A
16 chr16_14166709 0 14166709 C C C C C C C C C C C C C C C C T T C C
16 chr16_14170715 0 14170715 G G G G A G G G G G G G G G G G G G G G
16 chr16_14176588 0 14176588 C C C C C C C C C T C C C C C C C C C C
16 chr16_14176681 0 14176681 G G G G G G G G G G G G A G G G G G G G
16 chr16_14181367 0 14181367 A A A A A A A A A A A A A T A A A A A A
16 chr16_14191102 0 14191102 G G A A A A G G G G G G G G G G G G G G
16 chr16_14199052 0 14199052 C C C C C C C C C C C C C T C C C C C C
16 chr16_14210168 0 14210168 C T T T T T C T T T T T T T T T T T C C
16 chr16_14221432 0 14221432 G G G G G G G G G G G G A G G G G G G G
16 chr16_14223025 0 14223025 A A A A A G A A A A A A A A A A A A A A
16 chr16_14223794 0 14223794 T T C T T T T T T T T T T T T T T T T T
16 chr16_14228506 0 14228506 C C C T C C C C C C C C C C C C C C C C
16 chr16_14232834 0 14232834 T T T T T T T T A T A T T T T T T T T T
16 chr16_14242516 0 14242516 C C C T T T C C C C C C C C C C C C C C
16 chr16_14249199 0 14249199 T T T T T T C T T T T T T T T T T T T T
16 chr16_14252205 0 14252205 T T T T T T T T C C C C T T T T T T T T
16 chr16_14255020 0 14255020 C C C C C C C C C C C C C T C C C C C C
16 chr16_14263840 0 14263840 C C C C C C C C C C C C T T C C C C C C
16 chr16_14264003 0 14264003 G G G G G G G G A A A A G G G G G G G G
16 chr16_14264033 0 14264033 G G G G G G A G G G G G G G G G G G G G
16 chr16_14264106 0 14264106 T T A A A A A A A A A A A A A A A A A A
16 chr16_14280039 0 14280039 G G C C C C G G C C C C C C C C C C G G
16 chr16_14297749 0 14297749 A A A A A G A A A A A A A A A A A A A A
16 chr16_14299980 0 14299980 G G G G G G G G T T T T G G G G G G G G
16 chr16_14300831 0 14300831 C C A A A C C C C C C C C C C C C C C C
16 chr16_14309228 0 14309228 G G A A A A G G A A A A A A A A A A G G
16 chr16_14318171 0 14318171 C C T T T T C C T T T T T T T T T T C C
16 chr16_14318454 0 14318454 C C T T C T C C C C C C C C C C C C C C
16 chr16_14332215 0 14332215 A A C C A C A A A A A A A A A A A A A A
16 chr16_14334910 0 14334910 G G A A A G G G G G G G G G G G G G G G
16 chr16_14337296 0 14337296 T T T T T T T T T T T T T T C T T T T T
16 chr16_14342586 0 14342586 G G G G G G G G G G G G G G T T G G G G
16 chr16_14342699 0 14342699 C C T T T T C C C C C C C C C C C C C C
16 chr16_14343293 0 14343293 C C C C C C C C A A A A C C C C C C C C
16 chr16_14345746 0 14345746 C C C C C C C C C C C C T T T T C C C C
16 chr16_14352235 0 14352235 G G G G G G G G G G G G A G G G G G G G
16 chr16_14362142 0 14362142 T T T T T T T T T T G T T T T T T T T T
16 chr16_14367568 0 14367568 G G A A G G G G G G G G G G G G G G G G
16 chr16_14377700 0 14377700 G G G G G G G G G G G G G T G G G G G G
16 chr16_14394746 0 14394746 A G G G G G G G G G G G G G G G G G G G
16 chr16_14395289 0 14395289 G G G G G G G G G G G G A G G G G G G G
16 chr16_14396104 0 14396104 C C C C C C C C C C C C C C A C C C C C
16 chr16_14396659 0 14396659 A A A A A A A A A G A A A A A A A A A A
16 chr16_14399744 0 14399744 T T T T T T C C T T T T T T T T T T T T
16 chr16_14405180 0 14405180 A A A A A G A A A A A A A A A A A A A A
16 chr16_14410664 0 14410664 T T C T T T T T T T T T T T T T T T T T
16 chr16_14413348 0 14413348 T T T T T T T T C T T T T T T T T T T T
16 chr16_14414879 0 14414879 T T C T T T T T T T T T T T T T T T T T
16 chr16_14434026 0 14434026 A A A A A G A A A A A A A A A A A A A A
16 chr16_14435287 0 14435287 C C T T C C C C C C C C C C C C C C C C
16 chr16_14436596 0 14436596 A G G G G G A A G G G G G G G G G G G G
16 chr16_14438259 0 14438259 G G G G G G G G A G G G G G G G G G G G
16 chr16_14442952 0 14442952 A G A A A A A A A A A A A A A A A A G G
16 chr16_14446941 0 14446941 C C C C C C C C A A A A A A A A A A C C
16 chr16_14452352 0 14452352 T T T T T T T T T T T T A A T T T T T T
16 chr16_14456606 0 14456606 G T T T T T G G T T T T T T T T T T G G
16 chr16_14467353 0 14467353 T T T T T T T T T T T T C C T T C C T T
16 chr16_14484536 0 14484536 A A A A A A A A A G A G A A A A A A A A
16 chr16_14486110 0 14486110 C C C C C C C C A A A A C C C C C C C C
16 chr16_14486477 0 14486477 G G G G G G G G G G G G G G G G C C G G
16 chr16_14490076 0 14490076 C C C C C T C C C C C C C C C C C C C C
16 chr16_14492704 0 14492704 A A A A A A A A A A A A G G A A A A A A
16 chr16_14493798 0 14493798 C C C C C C C C T T T T C C C C C C C C
16 chr16_14502848 0 14502848 G G G G G G G G G G A G G G G G G G G G
16 chr16_14506232 0 14506232 G G G G G G G G A A A A G G G G G G G G
16 chr16_14507339 0 14507339 G G G G G G G G G G G G G G G G A G G G
16 chr16_14510456 0 14510456 G G G G A G G G G G G G G G G G G G G G
16 chr16_14512446 0 14512446 A A A A A A A A A A A A A A A G A A A A
16 chr16_14516299 0 14516299 G G G G G G G G A A G G G G G G G G G G
16 chr16_14523872 0 14523872 G G C C C C G G G G G G G G G G G G G G
16 chr16_14529048 0 14529048 T T C C C T T T T T T T T T T T T T T T
16 chr16_14532363 0 14532363 T T T T G T T T T T T T T T T T T T T T
16 chr16_14532784 0 14532784 T T T T T T T T T T T T T T G T T T T T
16 chr16_14534178 0 14534178 T T T T T T T T C C C C T T T T T T T T
16 chr16_14534304 0 14534304 A A A A A A A A G G G G A A A A A A A A
16 chr16_14535810 0 14535810 A A A A A A A A A A A A A A G G A A A A
16 chr16_14536405 0 14536405 A A C C A C A A A A A A A A A A A A A A
16 chr16_14554880 0 14554880 T T T T T T T T G G G G T T T T T T T T
16 chr16_14559980 0 14559980 C C C T C C C C C C C C C C C C C C C C
16 chr16_14566703 0 14566703 T T T T T T T T C C C C T T T T T T T T
16 chr16_14571854 0 14571854 A A A A A A A A A G A A A A A A A A A A
16 chr16_14576057 0 14576057 G G A G G G G G G G G G G G G G G G G G
16 chr16_14581545 0 14581545 T T T T T T T T T T A T T T T T T T T T
16 chr16_14584923 0 14584923 A A A G A A A A A A A A A A A A A A A A
16 chr16_14594679 0 14594679 T T T T T T T T T T C T T T T T T T T T
16 chr16_14598006 0 14598006 T T T T C C T T T T T T T T T T T T T T
16 chr16_14603921 0 14603921 G G G G G G G G G G G G G G G G C G G G
16 chr16_14607018 0 14607018 C T T T T T T T T T T T T T T T T T T T
16 chr16_14609820 0 14609820 G G G G G G G G T T T T G G T T G G G G
16 chr16_14616132 0 14616132 A A A A A A A A G G G G A A A A A A A A
16 chr16_14629017 0 14629017 A A A A A A A A G G A A A A A A A A A A
16 chr16_14629404 0 14629404 C C C C C T C C C T C T C C C C C C C C
16 chr16_14630554 0 14630554 A A A A A A A A T T T T A A A A A A A A
16 chr16_14633648 0 14633648 A A G G A A A A A A A A A A A A A A A A
16 chr16_14638356 0 14638356 C C C C C C C T C C C C C C C C C C C C
16 chr16_14644822 0 14644822 C C T T T T C C T T T T T T T T T T C C
16 chr16_14652369 0 14652369 T T T T T T T T T T G G T T T T T T T T
16 chr16_14660087 0 14660087 G G G G G G G G A A A A G G G G G G G G
16 chr16_14668788 0 14668788 C C C C C T C C C C C C C C C C C C C C
16 chr16_14668944 0 14668944 C C C C C C C C C G C C C C C C C C C C
16 chr16_14671103 0 14671103 C T C C C C C C C C C C C C C C C C C C
16 chr16_14683021 0 14683021 C C C C C C C C G G G G C C C C C C C C
16 chr16_14687657 0 14687657 A A T T T T T T T T T T T T T T T T T T
16 chr16_14691995 0 14691995 C C C C C C C C C C C C C T C C C C C C
16 chr16_14693493 0 14693493 G G A G G G G G G G G G G G G G G G G G
16 chr16_14693652 0 14693652 C C C C C C C C C C C C C T C C C C C C
16 chr16_14694525 0 14694525 C C C C C C C T C C C C C C C C C C C C
16 chr16_14702362 0 14702362 C C T T C C C C C C C C C C C C C C C C
16 chr16_14703745 0 14703745 G G T T G G G G G G G G G G G G G G G G
16 chr16_14709268 0 14709268 G G G G G G G G G G G G G G G G A G G G
16 chr16_14717129 0 14717129 G G A A G G G G G G G G G G G G G G G G
16 chr16_14725891 0 14725891 G G G G G G G G G G G G G G G G A G G G
16 chr16_14729942 0 14729942 A A A A A A A A A A A A A T A A A A A A
16 chr16_14733302 0 14733302 C C C C C C C C C C C C A C C C C C C C
16 chr16_14733543 0 14733543 A A A A A A A A C C C C A A A A A A A A
16 chr16_14739666 0 14739666 C C C C C C C C C C C C C T C C C C C C
16 chr16_14761269 0 14761269 A A A A A A A A A A A A G G A A G G A A
16 chr16_14769525 0 14769525 A A A A A A A A A A A A A A A G G G A A
16 chr16_14802518 0 14802518 A A A A A A A A A A A T A A A A A A A A
16 chr16_14804642 0 14804642 A A A A A A A A A A A A A A A G A A A A
16 chr16_14817853 0 14817853 C C C C C C C C C C C G C C C C C C C C
16 chr16_14818941 0 14818941 A A A A A A A A A A A A A A A A G G A A
16 chr16_14829330 0 14829330 G G G G G G G G G G G G G G G G A G G G
16 chr16_14832432 0 14832432 A A A A A A A A G G G G A A A A A A A A
16 chr16_14832634 0 14832634 G G G G A G G G A A A A G G G G G G G G
16 chr16_14834746 0 14834746 T T T T T T T T A A A A T T T T T T T T
16 chr16_14836649 0 14836649 C C C C C C C C C C C C C C T T C C C C
16 chr16_14840351 0 14840351 C C C C C C C C C C C C C C C C T T C C
16 chr16_14841493 0 14841493 G G G G G G G G A A A A G G G G G G G G
16 chr16_14842824 0 14842824 C C C C C C A C C C C C C C C C C C C C
16 chr16_14843760 0 14843760 G G A G G G G G G G G G G G G G G G G G
16 chr16_14853883 0 14853883 T T T T T T T T C C C C T T T T T T T T
16 chr16_14859992 0 14859992 C C A A A A C C A A A A A A A A A A A A
16 chr16_14860496 0 14860496 G G G G G G G G G G G G A G A A G G G G
16 chr16_14876515 0 14876515 A A A A A A A A A A A A A C C C A C A A
16 chr16_14879929 0 14879929 G G G G G G G G G G G G C G G G G G G G
16 chr16_14891390 0 14891390 G G G G G G G G C G C G G G G G G G G G
16 chr16_14897998 0 14897998 C C C T C C C C C C C C T T T T T T T T
16 chr16_14900712 0 14900712 G G G G C G G G G G G G G G G G G G G G
16 chr16_14904546 0 14904546 T T T T T T T T C C C C T T T T T T T T
16 chr16_14906134 0 14906134 G G A A A A G G G G G G G G G G G G G G
16 chr16_14916007 0 14916007 A A A A A A A A G G G G A A A A A A A A
16 chr16_14918975 0 14918975 G G G G G G G G A A A A G G G G G G G G
16 chr16_14919951 0 14919951 A A A A A A A A G G G G A A A A A A A A
16 chr16_14921048 0 14921048 G G G G G G G G T T T T G G G G G G G G
16 chr16_14924323 0 14924323 G G G G G G G G A G A G G G G G G G G G
16 chr16_14935777 0 14935777 T T T T T T T T C C C C T T T T T T T T
16 chr16_14935965 0 14935965 G G G G A G G G G G G G G G G G G G G G
16 chr16_14953958 0 14953958 T T T T T T T T C T C T T T T T T T T T
16 chr16_14968116 0 14968116 A A A A A A A A A A A A A A A A T T A A
16 chr16_14989281 0 14989281 T T T T T T T T T T T T T T T T C C T T
16 chr16_14990438 0 14990438 G G G G G G G G C C C C G G G G G G G G
16 chr16_14993080 0 14993080 A G A A A A A A A A A A A A A A A A G G
16 chr16_14997452 0 14997452 A A A A A A A A G G G G A A A A A A A A
16 chr16_14997677 0 14997677 T T T T T T T T T T T T G T T T T T T T
16 chr16_15001122 0 15001122 C C C C C C C C A A A A C C C C C C C C
16 chr16_15002888 0 15002888 A A G G G G A A G G G G G G G G G G A A
16 chr16_15016574 0 15016574 G G G G G G G G A A A A G G G G G G G G
16 chr16_15017446 0 15017446 G G G G G G G G G G G G G G G G G T G G
16 chr16_15020730 0 15020730 G G G G G G G G C C C C G G G G G G G G
16 chr16_15020806 0 15020806 T T T T T T T T C C C C T T T T T T T T
16 chr16_15026592 0 15026592 C C G G G G C C G G G G G G G G G G C C
16 chr16_15031465 0 15031465 G G G G G G C G G G G G G G G G G G G G
16 chr16_15033944 0 15033944 T T G G G G G G G G G G G G G G G G T T
16 chr16_15034561 0 15034561 A A C C C C A C C C C C C C C C C C A A
16 chr16_15036002 0 15036002 A A A A A A A A A A A A T T T T T T A A
16 chr16_15037466 0 15037466 C C C C C C C C T T T T C C C C C C C C
16 chr16_15041948 0 15041948 C C C C C C C C C C C C C C C C C T C C
16 chr16_15052191 0 15052191 C C C C C G C C C C C C C C C C C C C C
16 chr16_15053005 0 15053005 A A A A A G A A A A A A A A A A A A A A
16 chr16_15054334 0 15054334 C C C T C C C C C C C C C C C C C C C C
16 chr16_15055497 0 15055497 T T T T T T T T C C C C T T T T T T T T
16 chr16_15056142 0 15056142 G G G G G G G G G G G G G G G G C G G G
16 chr16_15058034 0 15058034 G G G G G G G G G G G G G G G G C G G G
16 chr16_15066539 0 15066539 G G G G G G G G G G G G A G G G G G G G
16 chr16_15076093 0 15076093 C C C C C T C C C C C C C C C C C C C C
16 chr16_15077675 0 15077675 C C T T C C C C C C C C C C C C C C C C
16 chr16_15082650 0 15082650 T T T T T T T T G G G G T T T T T T T T
16 chr16_15084271 0 15084271 G G G G G G A G G G G G G G G G G G G G
16 chr16_15097330 0 15097330 T T C C C C C T C C C C C C C C C C T T
16 chr16_15100309 0 15100309 T T T T T T T T G G G G T T T T T T T T
16 chr16_15102511 0 15102511 C C T T T T C C C C C C C C C C C C C C
16 chr16_15103237 0 15103237 A A A A A G A A A A A A A A A A A A A A
16 chr16_15112209 0 15112209 A A A A A A A A A A A A A A A A A G A A
16 chr16_15116647 0 15116647 A A A A A A A A G G G G A A A A A A A A
16 chr16_15120758 0 15120758 G G G G G G G G G G G G G T G G G G G G
16 chr16_15122350 0 15122350 T T T T C T T T T T T T T T T T T T T T
16 chr16_15124468 0 15124468 T T T T C T T T T T T T T T T T T T T T
16 chr16_15132334 0 15132334 T T T T T T T T C T C T T T T T T T T T
16 chr16_15132411 0 15132411 A A A A A A A A G G G G A A A A A A A A
16 chr16_15137047 0 15137047 C C C C C C C C C C C T C C C C C C C C
16 chr16_15138747 0 15138747 T T T T C C T T T T T T T T T T T T T T
16 chr16_15146908 0 15146908 G G G G C G G G G G G G G G G G G G G G
16 chr16_15163236 0 15163236 A A A A A A A A G G G G A A A A A A A A
16 chr16_15167036 0 15167036 T T T T T T T T G G G G T T T T T T T T
16 chr16_15175898 0 15175898 A A C C A C A A A A A A A A A A A A A A
16 chr16_15177890 0 15177890 C T C C C C C C C C C C C C C C C C C C
16 chr16_15187191 0 15187191 A A A A A A C C A A A A A A A A A A A A
16 chr16_15187207 0 15187207 A A A A A A A A G G G G A A A A A A A A
16 chr16_15198536 0 15198536 C C C C C C C C T T T T C C C C C C C C
16 chr16_15200043 0 15200043 C C C C C T C C C C C C C C C C C C C C
16 chr16_15215756 0 15215756 G G G G G G G G G G G G G G A A G G G G
16 chr16_15218526 0 15218526 C C C C C C C C T T T T C C C C C C C C
16 chr16_15224659 0 15224659 G G G G G T G G G G G G G G G G G G G G
16 chr16_15228127 0 15228127 C C C C C C C C T T T T C C C C C C C C
16 chr16_15240118 0 15240118 T T T T T T T T T T T T T T T T G T T T
16 chr16_15253054 0 15253054 G G G G G T G G G G G G G G G G G G G G
16 chr16_15254984 0 15254984 T T T T T T T T T T T T C T T T T T T T
16 chr16_15265860 0 15265860 T T T T T T T T A T A A T T T T T T T T
16 chr16_15266995 0 15266995 T T T T T T T T T T T T T T C C T T T T
16 chr16_15272919 0 15272919 C C C C C C C C C C C C C T C C C C C C
16 chr16_15278213 0 15278213 G G G G G G G G A A A A G G G G G G G G
16 chr16_15293792 0 15293792 T T T T T T T T T T C T T T T T T T T T
16 chr16_15298075 0 15298075 A A A A A A A A A A A A A G A A A A A A
16 chr16_15299152 0 15299152 G G G G G G G G A G G G G G G G G G G G
16 chr16_15313395 0 15313395 A G G G G G A A G G G G G G G G G G G G
16 chr16_15318059 0 15318059 C C C C C C C C G G G G C C C C C C C C
16 chr16_15323022 0 15323022 G G G G G G G G G G G G G G G G A A G G
16 chr16_15334681 0 15334681 T T T T T T T T T T T T T T T T C T T T
16 chr16_15336705 0 15336705 A A A A A A A A A A A A A A A C A A A A
16 chr16_15338785 0 15338785 A A A A A A A A G G G G A A A A A A A A
16 chr16_15349164 0 15349164 G G A A G G G G G G G G G G G G G G G G
16 chr16_15351941 0 15351941 G G G G G G G G G G G G A G G G G G G G
16 chr16_15358016 0 15358016 C C C C A A C C A A A A A A A A A A C C
16 chr16_15365881 0 15365881 T T T T T T T T C C C C T T T T T T T T
16 chr16_15376081 0 15376081 C C C C C C C C C C C C C T C C C C C C
16 chr16_15380479 0 15380479 G G G G G G C G G G G G G G G G G G G G
16 chr16_15387118 0 15387118 G G A G G G G G G G G G G G G G G G G G
16 chr16_15387906 0 15387906 G G G G A G G G G G G G G G G G G G G G
16 chr16_15394505 0 15394505 C C C C C C C C C C C C C C C C G G C C
16 chr16_15395054 0 15395054 A A A A A A A A A A A A A T A A A A A A
16 chr16_15396843 0 15396843 C C C C C C C C A C C C C C C C C C C C
16 chr16_15403862 0 15403862 A A A A A A A A A G A A A A A A A A A A
16 chr16_15409563 0 15409563 A A A A A C A A A A A A A A A A A A A A
16 chr16_15412097 0 15412097 G G A G G G G G G G G G G G G G G G G G
16 chr16_15417306 0 15417306 G G G G G G G G A G G G G G G G G G G G
16 chr16_15418318 0 15418318 G G G G G G G G G T T T G G G G G G G G
16 chr16_15421021 0 15421021 G G G G G G G G G G G G A A G G G G G G
16 chr16_15422289 0 15422289 A A G G A A A A A A A A A A A A A A A A
16 chr16_15424252 0 15424252 C C C C C C C C A A A A C C C C C C C C
16 chr16_15425949 0 15425949 T T T T C T T T T T T T T T T T T T T T
16 chr16_15426263 0 15426263 A A A A A A A A A A A A A G A A A A A A
16 chr16_15427276 0 15427276 C C C C C C C C C C C C C T C C C C C C
16 chr16_15427363 0 15427363 C C C C C T C C C C C C C C C C C C C C
16 chr16_15429967 0 15429967 C C C C C C C C C T C C C C C C C C C C
16 chr16_15443248 0 15443248 T T T T T T C T T T T T T T T T T T T T
16 chr16_15444333 0 15444333 G G G G G G G G G G G G G G G T G G G G
16 chr16_15444409 0 15444409 T T C T C T T T T T T T C C C C C C T T
16 chr16_15451582 0 15451582 A C C C C C C C A A A A C C C C C C A A
16 chr16_15454318 0 15454318 A A A A A A A A A A A C A A A A A A A A
16 chr16_15456395 0 15456395 C C C C C C C C C C C C C C C C T T C C
16 chr16_15459301 0 15459301 C C C C C C C C T T T T C C C C C C C C
16 chr16_15459807 0 15459807 C C C C C C C C C C C C T T T T C C C C
16 chr16_15462284 0 15462284 T T C T T T T T T T T T T T T T T T T T
16 chr16_15464401 0 15464401 G G G G G T G G G G G G G G G G G G G G
16 chr16_15468550 0 15468550 G G A A G G G G G G G G G G G G G G G G
16 chr16_15475287 0 15475287 A A A A A A A A A G A A A A A A A A A A
16 chr16_15480131 0 15480131 C C C C A C C C C C C C C C C C C C C C
16 chr16_15481491 0 15481491 A A A A A A A A C C C C A A A A A A A A
16 chr16_15484141 0 15484141 T T G G T T T T T T T T T T T T T T T T
16 chr16_15485574 0 15485574 C C C C C G C C C C C C C C C C C C C C
16 chr16_15494152 0 15494152 T T T T T T T T A A A A T T T T T T T T
16 chr16_15494475 0 15494475 C C G G C C C C C C C C C C C C C C C C
16 chr16_15495534 0 15495534 G G A G G G G G G G G G G G G G G G G G
16 chr16_15497649 0 15497649 T T T T T T T T T T T T T T A A T T T T
16 chr16_15498249 0 15498249 A A A A A G A A A A A A A A A A A A A A
16 chr16_15498507 0 15498507 C C C C C T C C C C C C C C C C C C C C
16 chr16_15501757 0 15501757 C C C C C C C C C C C C C C C T C C C C
16 chr16_15510453 0 15510453 C C C C A C C C C C C C C C C C C C C C
16 chr16_15515289 0 15515289 G G G G G G G G G G G G A G A G G G G G
16 chr16_15516369 0 15516369 C C C T C C C C C C C C C C C C C C C C
16 chr16_15518333 0 15518333 A A A A A A A A G G G G A A A A A A A A
16 chr16_15519748 0 15519748 A A A A A A A A A A A A A A A A A T A A
16 chr16_15526401 0 15526401 G G G G C G G G G G G G G G G G G G G G
16 chr16_15534203 0 15534203 A A A A A A A A A A A A A G A G A A A A
16 chr16_15539422 0 15539422 C C C C C C C C C C C C C C C C C T C C
16 chr16_15542180 0 15542180 T T T T T T T T T T T T T T T T C C T T
16 chr16_15545453 0 15545453 T T T T T T T T C C C C T T T T T T T T
16 chr16_15553042 0 15553042 G G G G T T G G G G G G G G G G G G G G
16 chr16_15553116 0 15553116 T T T T T T T T C C C C T T T T T T T T
16 chr16_15553506 0 15553506 A A A G G G A A A A A A G G G G G G A A
16 chr16_15553816 0 15553816 A A A G A A A A A A A A A A A A A A A A
16 chr16_15554359 0 15554359 A A G G G G A A G G G G G G G G G G A A
16 chr16_15555487 0 15555487 C C C C C C C C C C C C C T C C T T C C
16 chr16_15557780 0 15557780 G G G G G G G G G G G G A G G G A A G G
16 chr16_15558351 0 15558351 C T C C C C C C C C C C C C C C C C C C
16 chr16_15559369 0 15559369 A A A A A A A A A A A A T T A A T T A A
16 chr16_15561922 0 15561922 T T T T T T T T T T T T G T T T T T T T
16 chr16_15562157 0 15562157 C C T T T T C C C T C C T T T T T T C C
16 chr16_15570368 0 15570368 G G G G G G G G C G C G G G G G G G G G
16 chr16_15570692 0 15570692 A A A A A A A A A A A A A A A A A G A A
16 chr16_15579507 0 15579507 A A A A A A A A A A A A A A A T A A A A
16 chr16_15584904 0 15584904 C C C C C T C C C C C C C C C C C C C C
16 chr16_15586825 0 15586825 G G G G T T G G G G G G G G G G G G G G
16 chr16_15595467 0 15595467 T T T T T T T T C C C C T T T T T T T T
16 chr16_15600257 0 15600257 T T T T T T T T T T T T T T C C T T T T
16 chr16_15604863 0 15604863 G G G G G G G G G G G G A A G G G G G G
16 chr16_15609315 0 15609315 G G T T T T G G G G G G G G G G G G G G
16 chr16_15614360 0 15614360 G G A A A A G G A A A A A A A A A A G G
16 chr16_15615451 0 15615451 G T G G G G T T G G G G G G G G G G G G
16 chr16_15637484 0 15637484 T T T T T T T T G T G T T T T T T T T T
16 chr16_15637970 0 15637970 G G G G G G A A G G G G G G G G G G G G
16 chr16_15648260 0 15648260 C C T T T T C C C C C C C C C C C C C C
16 chr16_15650427 0 15650427 G G G G G G G G C C C C C C C C C C G G
16 chr16_15650495 0 15650495 C C T T T T C C T T T T T T T T T T C C
16 chr16_15652597 0 15652597 C C C C C C C C C C C C C C C C A C C C
16 chr16_15655831 0 15655831 A A G G G G A A G G G G G G G G G G A A
16 chr16_15659577 0 15659577 C C C C C C C C C C C T C C C C C C C C
16 chr16_15660780 0 15660780 A G A A A A A A A A A A A A A A A A A A
16 chr16_15664286 0 15664286 T T T T T T T T C C C C T T T T T T T T
16 chr16_15665571 0 15665571 G G G G G G G G C G C G G G G G G G G G
16 chr16_15666416 0 15666416 G G G G G G G G G G G G A A G G A A G G
16 chr16_15674383 0 15674383 C C T T C C C C C C C C C C C C C C C C
16 chr16_15677252 0 15677252 G G G G T T G G G G G G G G G G G G G G
16 chr16_15678889 0 15678889 T T T T T T T T T T T T T T C T T T T T
16 chr16_15679295 0 15679295 G G G G G G G G G G G G G G A G G G G G
16 chr16_15679768 0 15679768 A G G G A A G G G G G G G G G G G G A A
16 chr16_15686174 0 15686174 G G G G G G G G G G G G C G G G G G G G
16 chr16_15693469 0 15693469 A A G G G G A A G G G G G G G G G G A A
16 chr16_15696627 0 15696627 G G G G G G G G G G G G G G G G A A G G
16 chr16_15702565 0 15702565 G G G G G G G G G G G G A G G G G G G G
16 chr16_15703208 0 15703208 G G G G G G G G G G G G A G A A A A G G
16 chr16_15704732 0 15704732 T T T T T T T T T T T T G G T T T T T T
16 chr16_15722103 0 15722103 T T T T T T T T G G G G T T T T T T T T
16 chr16_15722384 0 15722384 C C C C C C C C T T T T C C C C C C C C
16 chr16_15731466 0 15731466 G G G G G G G G A A A A G G G G G G G G
16 chr16_15740791 0 15740791 C C C C T T C C C C C C C C C C C C C C
16 chr16_15746623 0 15746623 C C C C G G C C C C C C C C C C C C C C
16 chr16_15749786 0 15749786 C C C C C C C C C T C C C C C C C C C C
16 chr16_15759467 0 15759467 A A A A A A G G A A A A A A A A A A A A
16 chr16_15765645 0 15765645 G G G G G G G G G G G G G G G G T T G G
16 chr16_15766774 0 15766774 C C C C C C C C A A A A C C C C C C C C
16 chr16_15776378 0 15776378 C C C C G G C C C C C C C C C C C C C C
16 chr16_15786620 0 15786620 C C C C C C C C C C C C C G C C C C C C
16 chr16_15805645 0 15805645 G G A A G G G G G G G G G G G G G G G G
16 chr16_15808985 0 15808985 A A G G G G G G G G G G G G G G G G A A
16 chr16_15818526 0 15818526 C C C C C C C C T T T T C C C C C C C C
16 chr16_15821556 0 15821556 C C T T C C C C C C C C C C C C C C C C
16 chr16_15824220 0 15824220 G G G G G G G G G G G G G G G G C C G G
16 chr16_15825684 0 15825684 T T C C T T T T T T T T T T T T T T T T
16 chr16_15826488 0 15826488 C C C C C C C C C C C C C T C C C C C C
16 chr16_15862145 0 15862145 C C C C C C C C C C C C C C C C T T C C
16 chr16_15867389 0 15867389 T T T T T T T T C C C C T T T T C C T T
16 chr16_15887834 0 15887834 T T T T C C T T T T T T T T T T T T T T
16 chr16_15889785 0 15889785 G T T T T T T T T T T T T T T T T T T T
16 chr16_15892710 0 15892710 C C C C C C C C T T T T C C C C C C C C
16 chr16_15901101 0 15901101 C C C C C C C C C C C C C C A C C C C C
16 chr16_15904537 0 15904537 G G G G G G G G A A A G G G G G G G G G
16 chr16_15910119 0 15910119 G G G G G G G G A A A G G G G G G G G G
16 chr16_15920493 0 15920493 A A A A A A A A A A A A A A A A G G A A
16 chr16_15926036 0 15926036 G G G G G G G G T T T T G G G G G G G G
16 chr16_15929514 0 15929514 G T T T T T T T T T T T T T T T T T T T
16 chr16_15934641 0 15934641 A A A A A A A A G G G G A A A A A A A A
16 chr16_15942422 0 15942422 T T T T T T T T T T T T T T T T G G T T
16 chr16_15958546 0 15958546 G G G G G G G G G G A G G G G G G G G G
16 chr16_15960251 0 15960251 T T T T C C T T T T T T T T T T T T T T
16 chr16_15969280 0 15969280 C C C C C C C C C C C C C G G G C C C C
16 chr16_15973220 0 15973220 G G G G G G G G T T T T G G G G G G G G
16 chr16_15973543 0 15973543 G G G G T T G G G G G G G G G G G G G G
16 chr16_15973679 0 15973679 G G G G G G G G A A A A G G G G G G G G
16 chr16_15975066 0 15975066 G G G G G G G G G G G G G G G G T T G G
16 chr16_15979630 0 15979630 T T T T T T A A T T T T T T T T T T T T
16 chr16_15983463 0 15983463 T T C C C C C C C C C C C C C C C C T T
16 chr16_15991206 0 15991206 A A A A A A A A G G G G A A A A A A A A
16 chr16_15994686 0 15994686 T T T T T T T T T T T T C C T T T T T T
16 chr16_15997568 0 15997568 A A A A A A A A A A A A A T A A A A A A
16 chr16_15997962 0 15997962 T T C C C C T T T T T T T T T T T T T T
16 chr16_16000403 0 16000403 C C C C C C C C C C C C C C T T C C C C
16 chr16_16000554 0 16000554 C C C C C C C C C C C C C C C C C T C C
16 chr16_16004363 0 16004363 G G G G G G G G T T T T G G G G G G G G
16 chr16_16006704 0 16006704 G G G G G G G G G G G G C G G G G G G G
16 chr16_16010035 0 16010035 T T T T T T T T C C C C T T T T T T T T
16 chr16_16012759 0 16012759 T T T T T T T T C C C C T T T T T T T T
16 chr16_16021450 0 16021450 C C C C C C C C T T T T C C C C C C C C
16 chr16_16022620 0 16022620 A A A A A A A A A A A A A A T T A A A A
16 chr16_16022653 0 16022653 G G G G G G G G G G G G G G A A G G G G
16 chr16_16024577 0 16024577 C C C C C C C C T T T T C C C C C C C C
16 chr16_16029434 0 16029434 C C C C C C C T C C C C C C C C C C T T
16 chr16_16030731 0 16030731 T T T T T T T T C C C C T T T T T T T T
16 chr16_16034774 0 16034774 A G A A A A A A A A A A A A A A A A A A
16 chr16_16036282 0 16036282 C T C C C C C T C C C C C C C C C C T T
16 chr16_16037680 0 16037680 G G G G G G G G A G G G G G G G G G G G
16 chr16_16041464 0 16041464 A A A G G G A A A A A A A A A A A A A A
16 chr16_16057607 0 16057607 G G G G G G G G C C C C G G G G G G G G
16 chr16_16079119 0 16079119 G G A A G G G G G G G G G G G G G G G G
16 chr16_16087685 0 16087685 G G T T T T G G T T T T T T T T T T G G
16 chr16_16089947 0 16089947 A A A A A A A A G G G G A A A A A A A A
16 chr16_16093270 0 16093270 C C T T C C C C C C C C C C C C C C C C
16 chr16_16095507 0 16095507 C C C C C C C C A A A A C C C C C C C C
16 chr16_16104170 0 16104170 G G G G G G G G A A A A G G G G G G G G
16 chr16_16104187 0 16104187 T T T T T T T T T T A T T T T T T T T T
16 chr16_16108573 0 16108573 T T T T T T T T T T T T T T T T C C T T
16 chr16_16114831 0 16114831 C C C C T T C C C C C C C C C C C C C C
16 chr16_16130641 0 16130641 C T T T T T T T T T T T T T T T T T T T
16 chr16_16132645 0 16132645 C G C C C C G G C C C C C C C C C C G G
16 chr16_16138908 0 16138908 A A A A A A A A G G G G A A A A A A A A
16 chr16_16139323 0 16139323 A A A A A A A A A A A A A A A A C C A A
16 chr16_16141328 0 16141328 A A A A A A A A G G G G A A G G A A A A
16 chr16_16145624 0 16145624 G G G G G G G G G G G G G G A G G G G G
16 chr16_16146380 0 16146380 G G G G G G G G A A A A G G G G G G G G
16 chr16_16151475 0 16151475 G G G G G G G G A G G G G G G G G G G G
16 chr16_16152681 0 16152681 T T C C C C T T T T T T T T T T T T T T
16 chr16_16156140 0 16156140 T T C C C C T T C C C C C C C C C C T T
16 chr16_16159843 0 16159843 G T G G G G T T G G G G G G G G G G T T
16 chr16_16170693 0 16170693 C C C C C C C C C C T T C C C C C C C C
16 chr16_16174586 0 16174586 T T T T G G T T T T T T T T T T T T T T
16 chr16_16178151 0 16178151 G G G G G G G G A A G G G G G G G G G G
16 chr16_16180652 0 16180652 G G G G G G G G G T T T G G G G G G G G
16 chr16_16185441 0 16185441 C C C C C C C C C T C C C C C C C C C C
16 chr16_16189445 0 16189445 C C C T C C C C C C C C C C C C C C C C
16 chr16_16193061 0 16193061 T T T T T T T T T T T T G G T T T T T T
16 chr16_16197940 0 16197940 T T T T T T T T C C C C T T T T T T T T
16 chr16_16205049 0 16205049 A A G G G G G G G G G G G G G G G G G G
16 chr16_16205258 0 16205258 T T C C T T T T T T T T T T T T T T T T
16 chr16_16205869 0 16205869 G G G G G G G G G G G G A A G G G G G G
16 chr16_16213178 0 16213178 C C C T C C C C C C C C C C C C C C C C
16 chr16_16215494 0 16215494 C C C C C C C C T T T T C C C C C C C C
16 chr16_16217246 0 16217246 C C C C C C C C T T T T C C C C C C C C
16 chr16_16221373 0 16221373 T T T T T T T T T T T T T T T T G G T T
16 chr16_16221517 0 16221517 G G G G G G G G A A A A G G G G G G G G
16 chr16_16222513 0 16222513 C C C C C C C C C C C C C C C T C C C C
16 chr16_16226412 0 16226412 C C C C C C C C C C C C C C C C T T C C
16 chr16_16232383 0 16232383 G G G G G G G G C G C C G G G G G G G G
16 chr16_16237341 0 16237341 T T T T T T T T G G G G T T T T T T T T
16 chr16_16243915 0 16243915 C C C C C C C C A C C C C C C C C C C C
16 chr16_16244903 0 16244903 T T T T T T T T C C C C T T T T T T T T
16 chr16_16250839 0 16250839 A A A A A A A A A G A A A A A A A A A A
16 chr16_16253019 0 16253019 T T T T T T T T T T T T T T T T C C T T
16 chr16_16256766 0 16256766 C T C C C C C T C C C C C C C C C C C C
16 chr16_16262787 0 16262787 G G G G G G G G G G A A G G G G G G G G
16 chr16_16265405 0 16265405 C C C C C C C C G G G G C C C C C C C C
16 chr16_16268068 0 16268068 T T T T T T T T T T T T T T C T T T T T
16 chr16_16273798 0 16273798 G G G G G G G G G G A A G G G G G G G G
16 chr16_16279956 0 16279956 C C C C C C C C C T C C C C C C C C C C
16 chr16_16299816 0 16299816 T T T T T T T T C T T T T T T T T T T T
16 chr16_16326221 0 16326221 G G G G G G G G A G A A G G G G G G G G
16 chr16_16329230 0 16329230 C C C C C C C C G G G G C C C C C C C C
16 chr16_16331550 0 16331550 C C C C C C C C C T T T C C C C C C T T
16 chr16_16347014 0 16347014 C C T T T T C C C C C C C C C C C C C C
16 chr16_16352399 0 16352399 T T A A T T T T T T T T T T T T T T T T
16 chr16_16353146 0 16353146 T T T T T T T T T T T T A A A T T T T T
16 chr16_16353711 0 16353711 C C C C C C C C C C C C C C C T C C C C
16 chr16_16362572 0 16362572 T T G G T T T T T T T T T T T T T T T T
16 chr16_16367744 0 16367744 A A A A A A A A A A G G A A A A A A A A
16 chr16_16369535 0 16369535 T T T T T T T T T T T T T T G T T T T T
16 chr16_16378570 0 16378570 A A A A A A A A G G G G A A A A A A A A
16 chr16_16382257 0 16382257 T T T T T T T T G T T T T T T T T T T T
16 chr16_16384017 0 16384017 G G A A G G G G G G G G G G G G G G G G
16 chr16_16385678 0 16385678 T T T T T T T T T T C T T T T T T T T T
16 chr16_16393214 0 16393214 T T T T T T T T T T T T C T T T T T T T
16 chr16_16413216 0 16413216 C C C C C C C C G G G G C C C C C C C C
16 chr16_16413455 0 16413455 C T T T T T T T T T T T T T T T T T T T
16 chr16_16422645 0 16422645 G G G G G G G G G G G G G G G G A G G G
16 chr16_16423493 0 16423493 C C C C C C C C C C C C C C T T T T C C
16 chr16_16424641 0 16424641 T T T T T T T T T T C T T T T T T T T T
16 chr16_16426561 0 16426561 G G G G G G G G G G G G A G G G G G G G
16 chr16_16429358 0 16429358 G G G G G G G G G G G G A G G G G G G G
16 chr16_16431955 0 16431955 G G G G G G G G C C C C G G G G G G G G
16 chr16_16437892 0 16437892 A A A A A A A A A C A C A A A A A A A A
16 chr16_16444337 0 16444337 G G G G G G G G G G G G A G G G G G G G
16 chr16_16444529 0 16444529 G G G G G G G G G G G G G G G G A A G G
16 chr16_16449540 0 16449540 A G G G G G A G G G G G G G G G G G G G
16 chr16_16454074 0 16454074 T T T T T T T T T T T T G G G G G G T T
16 chr16_16460963 0 16460963 C C C C T T C C C C C C C C C C C C C C
16 chr16_16465441 0 16465441 G G G G T T G G G G G G G G G G G G G G
16 chr16_16466468 0 16466468 C C C C C C C C C C C C T T T T T T C C
16 chr16_16469792 0 16469792 G G G G G G A G G G G G A A G G G G G G
16 chr16_16470587 0 16470587 T T T T C C T T T T T T T T T T T T T T
16 chr16_16481601 0 16481601 A A A A A A C C A A A A A A A A A A A A
16 chr16_16493757 0 16493757 A A A A A A A A A A A G A A A A A A A A
16 chr16_16494102 0 16494102 T T T T T T T T G G G G T T T T T T T T
16 chr16_16500687 0 16500687 C C C C C C C C A A A A C C C C C C C C
16 chr16_16502598 0 16502598 G G G G G G G G G G G G G G G G A G G G
16 chr16_16505602 0 16505602 A A A A A A A A G G G G A A A A A A A A
16 chr16_16509362 0 16509362 C C C C A A C C C C C C C C C C C C C C
16 chr16_16514655 0 16514655 T T T T C C T T C T C C T T T T T T T T
16 chr16_16519663 0 16519663 C C G G C C C C C C C C C C C C C C C C
16 chr16_16521343 0 16521343 G G G G G G G G G G G G A G G G G G G G
16 chr16_16522007 0 16522007 C C C C C C C C C T C T C C C C C C C C
16 chr16_16525416 0 16525416 T T T T T T T T C C C C T T T T T T T T
16 chr16_16528726 0 16528726 G G A A G G G G G G G G G G G G G G G G
16 chr16_16531226 0 16531226 G G G G G G G G A G A G G G G G G G G G
16 chr16_16532094 0 16532094 G G G G A A G G G G G G G G G G G G G G
16 chr16_16532424 0 16532424 G G G G C C G G G G G G G G G G G G G G
16 chr16_16537499 0 16537499 G G G G G G G G G G G G A A A A A A G G
16 chr16_16548109 0 16548109 C C C C T T C C C C C C C C C C C C C C
16 chr16_16549803 0 16549803 C C T T C C C C C C C C C C C C C C C C
16 chr16_16550635 0 16550635 A G A A A A A G A A A A A A A A A A A A
16 chr16_16551802 0 16551802 G G G G G G G G G G G G G G A G G G G G
16 chr16_16556670 0 16556670 G G A G G G G G G G G G G G G G G G G G
16 chr16_16562516 0 16562516 G G G G G G G G A A A A G G G G G G G G
16 chr16_16562839 0 16562839 A A G G G G A A G G G G G G G G G G A A
16 chr16_16564206 0 16564206 A A G G G G A A A A A A A A A A A A A A
16 chr16_16566373 0 16566373 A A A A A A A A T T T T A A A A A A A A
16 chr16_16567753 0 16567753 A A A A A A A A G G G G A A A A A A A A
16 chr16_16573445 0 16573445 T T T T T T T T T T T T T T C T T T T T
16 chr16_16574469 0 16574469 T T T T T T T T T T T T T T G T T T T T
16 chr16_16588091 0 16588091 G G G G G G G G G G G G G G G G T T G G
16 chr16_16609273 0 16609273 G G G G G G G G T T T T G G G G G G G G
16 chr16_16609961 0 16609961 G G G G G G G T G G G G G G G G G G G G
16 chr16_16616229 0 16616229 T T T T G G T T T T T T T T T T T T T T
16 chr16_16620163 0 16620163 T T T T T T T T C C C C T T T T T T T T
16 chr16_16620648 0 16620648 C C A A C C C C C C C C C C C C C C C C
16 chr16_16622417 0 16622417 G G G G G G A A A A A A G G G G G G A A
16 chr16_16622493 0 16622493 T T T T T T T T T T T T A T T T T T T T
16 chr16_16631572 0 16631572 G G G G G G G G G G G G G G G G A A G G
16 chr16_16632198 0 16632198 G G A G G G G G G G G G G G G G G G G G
16 chr16_16635654 0 16635654 A A A A A A A A G G G G A A A A A A A A
16 chr16_16640943 0 16640943 C C C C C C C C A A A A C C C C C C C C
16 chr16_16641438 0 16641438 A A A A A A A A C C A A A A A A A A A A
16 chr16_16644527 0 16644527 T T T T T T T T C C C C T T T T T T T T
16 chr16_16648817 0 16648817 C C C C C C C C C C C G C C C C C C C C
16 chr16_16651797 0 16651797 G G G G A A G G G G G G G G G G G G G G
16 chr16_16653013 0 16653013 A A A A A A A A G G G G A A A A A A A A
16 chr16_16663704 0 16663704 C C C C C C C C G G G G C C C C C C C C
16 chr16_16664197 0 16664197 C C C C C C C C C C C C C C C C T T C C
16 chr16_16669001 0 16669001 T T T T T T T T C C C C T T T T T T T T
16 chr16_16669365 0 16669365 G G A G G G G G G G G G G G G G G G G G
16 chr16_16669944 0 16669944 A A A A A A A A A A A A A G A A A A A A
16 chr16_16671653 0 16671653 C C C C C C C C T T T T C C C C C C C C
16 chr16_16677584 0 16677584 T T C T C C T T T T T T T T T T T T T T
16 chr16_16677927 0 16677927 C C C C C C C C C C C C C C C C C G C C
16 chr16_16682915 0 16682915 C C T T T T C C T T T T T T T T T T C C
16 chr16_16695880 0 16695880 C C C C C C C C T T T T C C C C C C C C
16 chr16_16701290 0 16701290 T T T T T T T T C C C C T T T T T T T T
16 chr16_16705977 0 16705977 T T T T C C T T T T T T T T T T T T T T
16 chr16_16711011 0 16711011 G G G G G G G G C C C C G G G G G G G G
16 chr16_16712466 0 16712466 C C C T C C C C C C C C C C C C C C C C
16 chr16_16721773 0 16721773 A G G G G G G G G G G G G G G G G G G G
16 chr16_16732707 0 16732707 A A A A A A A A A A A A A G G G G G A A
16 chr16_16735747 0 16735747 T T T T T T T T T T T T C T T T T T T T
16 chr16_16741043 0 16741043 T T T T C C T T T T T T T T T T T T T T
16 chr16_16743605 0 16743605 A A A G A A A A A A A A A A A A A A A A
16 chr16_16743844 0 16743844 C C C C C C C C C C C C A C C C C C C C
16 chr16_16759420 0 16759420 C C C C C C C C C C C C C C C T C C C C
16 chr16_16760537 0 16760537 A A A A A A A A G G G G A A A A A A A A
16 chr16_16763896 0 16763896 C C C C C C C C T T T T C C C C C C C C
16 chr16_16776093 0 16776093 T T T T T T T T C C C C T T T T T T T T
16 chr16_16780698 0 16780698 G G G G G G G G G G G G G G G G G T G G
16 chr16_16781890 0 16781890 C C C C C C C C C C C C C G C C C C C C
16 chr16_16783050 0 16783050 A G G G G G G G G G G G G G G G G G G G
16 chr16_16794895 0 16794895 T T T T T T T T C C C C T T T T T T T T
16 chr16_16796230 0 16796230 A G G G G G G G G G G G G G G G G G G G
16 chr16_16796562 0 16796562 A A A A A A A A A A A G A A A A A A A A
16 chr16_16799472 0 16799472 C C C C C C C C A A A A C C C C C C C C
16 chr16_16800146 0 16800146 C C A C A A C C C C C C C C C C C C C C
16 chr16_16800931 0 16800931 G G G G G G G G G G A G G G G G G G G G
16 chr16_16801468 0 16801468 G G G G G G G G A A A A G G G G G G G G
16 chr16_16803145 0 16803145 G G G G C C G G G G G G G G G G G G G G
16 chr16_16822847 0 16822847 G G G G G G G G A G G G G G G G G G G G
16 chr16_16829775 0 16829775 C C C T C C C C C C C C C C C C T T C C
16 chr16_16834449 0 16834449 T T T T T T T T C C C C T T T T T T T T
16 chr16_16835398 0 16835398 T T T T T T T T T T T T T T T T G T T T
16 chr16_16837796 0 16837796 C C C G C C C C C C C C C C C C C C C C
16 chr16_16838043 0 16838043 C C C C C C C C C C C C C C C C C T C C
16 chr16_16840697 0 16840697 A A G G G G A A A A A A A A A A A A A A
16 chr16_16841662 0 16841662 A A C C C C A A A A A A C C C C C C A A
16 chr16_16843814 0 16843814 T T T T T T T T T T T T T T C T T T T T
16 chr16_16877851 0 16877851 T T T T T T T T A A A A T T T T T T T T
16 chr16_16880044 0 16880044 T T T T T T T T T T T T T T T T G G T T
16 chr16_16894806 0 16894806 A A G G G G A A G G G G A A A A A A A A
16 chr16_16896581 0 16896581 G G A G G G G G G G G G G G G G G G G G
16 chr16_16897984 0 16897984 G G G G A A G G G G G G G G G G G G G G
16 chr16_16899734 0 16899734 T T T T T T T T A A A A T T T T T T T T
16 chr16_16899848 0 16899848 A A A A A A A A G G G G A A A A A A A A
16 chr16_16901913 0 16901913 C C C C C C C C T T T T C C C C C C C C
16 chr16_16905495 0 16905495 T T C C C C T T T T T T C C C C C C T T
16 chr16_16907426 0 16907426 C C C C T T C C C C C C C C C C C C C C
16 chr16_16917814 0 16917814 G G G G G G A A G G G G G G G G A G G G
16 chr16_16920130 0 16920130 T T T T T T T T T T C T T T T T T T T T
16 chr16_16922090 0 16922090 T T T T T T T T T T C T T T T T T T T T
16 chr16_16922776 0 16922776 G G G G G G G G G G G G A G G G G G G G
16 chr16_16923918 0 16923918 C C C C C C C C C T C C C C C C C C C C
16 chr16_16935211 0 16935211 G G G G G G G G A A G G G G G G G G G G
16 chr16_16938707 0 16938707 A A A A A A A A C C C C A A A A A A A A
16 chr16_16939276 0 16939276 C C C C C C C T C C C C C C C C C C C C
16 chr16_16941587 0 16941587 C C T T T T C C T T T T T T T T T T C C
16 chr16_16949965 0 16949965 C C C C C C C C C C C C C C C C C T T T
16 chr16_16953422 0 16953422 G G G G G G G G G G G G G G G G A G G G
16 chr16_16963487 0 16963487 G G G G G G G G A G G G G G G G G G G G
16 chr16_16976692 0 16976692 G G G G G G G G A A A A G G G G G G G G
16 chr16_16976984 0 16976984 A A A A A A A A A A A A A A A G A A A A
16 chr16_16979455 0 16979455 C C C C A A C C C C C C C C C C C C C C
16 chr16_16979710 0 16979710 A A A A G G A A A A A A A A A A A A A A
16 chr16_16983428 0 16983428 A A A A G G A A A A A A A A A A A A A A
16 chr16_16983782 0 16983782 C C C C C C C C C C C C C C C G C C C C
16 chr16_16994563 0 16994563 G G G G G G G G G G G G G G G G A G G G
16 chr16_16995645 0 16995645 A A G G G G A A G G G G G G G G G G A A
16 chr16_16999302 0 16999302 T T T T T T T T T T T T T T G T T T T T
16 chr16_16999386 0 16999386 A A A A A A A A G G G G A A A A A A A A
16 chr16_17000106 0 17000106 A G G G G G G G G G G G G G G G G G G G
16 chr16_17000856 0 17000856 A G A A A A A A A A A A A A A A A A G G
16 chr16_17002049 0 17002049 A A A A A A A A A G A G A A A A A A A A
16 chr16_17010134 0 17010134 G G A A G G G G G G G G G G G G G G G G
16 chr16_17018653 0 17018653 G G G G G G G G A A A A G G G G G G G G
16 chr16_17023635 0 17023635 A A A A A A A A G G G G A A A A A A A A
16 chr16_17026272 0 17026272 A G A A A A A A A A A A A A A A A A A A
16 chr16_17036655 0 17036655 A T A A A A A A A A A A A A A A A A A A
16 chr16_17038094 0 17038094 C C C C C C C C C C C C C C C C T T C C
16 chr16_17039384 0 17039384 G T G G G G T T G G G G G G G G G G G G
16 chr16_17042191 0 17042191 T T T T T T T T C C C C T T T T T T T T
16 chr16_17045481 0 17045481 T T C C C C T T C C C C C C C C C C T T
16 chr16_17046998 0 17046998 G G G G G G G G G G G G G G G G A A G G
16 chr16_17051520 0 17051520 C C T T C C C C C C C C C C C C C C C C
16 chr16_17054652 0 17054652 G G G G G G G G G G G G G G G G A G G G
16 chr16_17068740 0 17068740 T T T T T T T T G G G G T T T T T T T T
16 chr16_17076998 0 17076998 G G G G G G G G A A A A G G G G G G G G
16 chr16_17079648 0 17079648 G G A G A A G G G G G G G G G G G G G G
16 chr16_17084724 0 17084724 C C C G C C C C C C C C C C C C C C C C
16 chr16_17085773 0 17085773 A A A A A A G G A A A A A A A A A A A A
16 chr16_17088246 0 17088246 C C C C C C C C C C C C A C C C C C C C
16 chr16_17090471 0 17090471 C C A C C C C C C C C C C C C C C C C C
16 chr16_17096795 0 17096795 G G G G G G G G G G G G A A G G G G G G
16 chr16_17107688 0 17107688 T T T T T T T T C C C C T T T T T T T T
16 chr16_17119194 0 17119194 C C C C C C C C C C C C C T C C C C C C
16 chr16_17123529 0 17123529 G G G G G G G G A A A A G G G G G G G G
16 chr16_17129393 0 17129393 G G G G G G G G C C C C G G G G G G G G
16 chr16_17129779 0 17129779 G G G G A A G G G G G G G G G G G G G G
16 chr16_17129896 0 17129896 G G G G G G G G A A A A G G G G G G G G
16 chr16_17130832 0 17130832 C C C C C C C C C C C C C C A A C C C C
16 chr16_17144505 0 17144505 G G G G G G G G G G G G C G G G G G G G
16 chr16_17148477 0 17148477 T T T T T T T T G T G G T T T T T T T T
16 chr16_17160826 0 17160826 C C C C C C C C T T T T C C C C C C T T
16 chr16_17162304 0 17162304 A A G G G G A A G G G G A G G G A A A A
16 chr16_17167154 0 17167154 C C C C C C C C C T C T C C C C C C C C
16 chr16_17167330 0 17167330 A A G G G G A A G G G G G G G G G G G G
16 chr16_17170382 0 17170382 G G G G A A G G G G G G G G G G G G G G
16 chr16_17173349 0 17173349 T T T T C C T T T T T T T T T T T T T T
16 chr16_17173710 0 17173710 T T T T T T T T T T A T T T T T T T T T
16 chr16_17176035 0 17176035 T T T T T T T T T T T T T T T T C T T T
16 chr16_17180511 0 17180511 G G G G G G G G G G G G A G G G G G G G
16 chr16_17189138 0 17189138 A A A A A A G G A A A A A A A A A A A A
16 chr16_17196868 0 17196868 T T G G T T T T T T T T T T T T T T T T
16 chr16_17207021 0 17207021 C C C C C C C C G G G G C C C C C C C C
16 chr16_17208049 0 17208049 T T T T T T T T T T T T T T T T G G T T
16 chr16_17214132 0 17214132 C C C C C C C C T T T T C C C C C C C C
16 chr16_17222500 0 17222500 A A A A A A A A A A A A A A A G A A A A
16 chr16_17224794 0 17224794 C C C C C C C C C T C T C C C C C C C C
16 chr16_17225150 0 17225150 T T T T T T T T C T C T T T T T T T T T
16 chr16_17228896 0 17228896 A A A A A A A A T T T T A A A A A A A A
16 chr16_17233981 0 17233981 G G G G G G G G G G G G A G G G G G G G
16 chr16_17236617 0 17236617 T T T T T T C C T T T T T T T T T T T T
16 chr16_17239822 0 17239822 C C C C C C C T C C C C C C C C C C C C
16 chr16_17242205 0 17242205 G G G G G G G G A A A A G G G G A G G G
16 chr16_17245512 0 17245512 A A A A A A A A T T T T A A A A A A A A
16 chr16_17246775 0 17246775 G G G G G G G G G G G G G G A G G G G G
16 chr16_17255206 0 17255206 G G A A A A G G A A A A A A A A A A G G
16 chr16_17258519 0 17258519 C C C C C C C C C T C C C C C C C C C C
16 chr16_17258962 0 17258962 G G G G G G G G G G G G G G G G A A G G
16 chr16_17260524 0 17260524 G G G G G G G G G G G G G G C C G G G G
16 chr16_17263284 0 17263284 G G G G T T G G G G G G G G G G G G G G
16 chr16_17269135 0 17269135 A A A A A A A A A A A A A A A A G G A A
16 chr16_17275218 0 17275218 C C C C C C C C C C C C C C C C T T C C
16 chr16_17284968 0 17284968 T T T T T T T T T T T T T T T T C C T T
16 chr16_17293960 0 17293960 G G G G G G G G G G G G G G G G A A G G
16 chr16_17294211 0 17294211 G G G G G G A G G G G G G G G G G G G G
16 chr16_17296537 0 17296537 C C C T C C C C C C C C C C C C C C C C
16 chr16_17306659 0 17306659 A A A A A A A A A A G G A A A A A A A A
16 chr16_17307209 0 17307209 T T T T T T T T T T T T T T C T T T T T
16 chr16_17307474 0 17307474 C C C C C C C C A A C C C C C C C C C C
16 chr16_17308257 0 17308257 T T T T T T T T T T T T T T T T C C T T
16 chr16_17309686 0 17309686 C C C C T T C C C C C C C C C C C C C C
16 chr16_17310269 0 17310269 C C C C T T C C C C C C C C C C C C C C
16 chr16_17315762 0 17315762 A A A A G G A A A A A A A A A A A A A A
16 chr16_17316041 0 17316041 C C C C C C C C C C C C C C C T C C C C
16 chr16_17323714 0 17323714 G G G G G G G G C C C C G G G G G G G G
16 chr16_17326271 0 17326271 C C C G C C C C C C C C C C C C C C C C
16 chr16_17333617 0 17333617 A A A A A A A A A A A A A G A A A A A A
16 chr16_17333907 0 17333907 C C C C C C C C C C C C C T C C C C C C
16 chr16_17334543 0 17334543 T T G G G G T T T T T T T T T T T T T T
16 chr16_17337656 0 17337656 G G A G G G G G G G G G G G G G G G G G
16 chr16_17352577 0 17352577 G G A G G G G G G G G G G G G G G G G G
16 chr16_17353563 0 17353563 T T T T T T T T C T C T T T T T T T T T
16 chr16_17354681 0 17354681 T T T T G G T T G G G G T T T T T T T T
16 chr16_17357250 0 17357250 C C C C C C C C A C A C C C C C C C C C
16 chr16_17357289 0 17357289 G G G G G G G G A G A G G G G G G G G G
16 chr16_17357348 0 17357348 G G G G G G G G C G C G G G G G G G G G
16 chr16_17359327 0 17359327 G G G G G G G G A A A A G G G G G G G G
16 chr16_17363411 0 17363411 G G G G G G G G G G G G A G G G G G G G
16 chr16_17364458 0 17364458 G G G G G G G G T T T T G G G G G G G G
16 chr16_17370055 0 17370055 T T T T T T T T T T T T G T T T T T T T
16 chr16_17371922 0 17371922 A G A A A A G G A A A A A A A A A A G G
16 chr16_17376672 0 17376672 G G A G G G G G G G G G A A A A A A G G
16 chr16_17380158 0 17380158 G G G G G G G G A G A A G G G G G G G G
16 chr16_17381264 0 17381264 T T T T T T T T G G G G T T T T T T T T
16 chr16_17382266 0 17382266 G G G G G G G G A A A A G G G G G G G G
16 chr16_17385460 0 17385460 G G G G A A G G G G G G G G G G G G G G
16 chr16_17386825 0 17386825 C C C C C C C C C G C C C C C C C C C C
16 chr16_17386961 0 17386961 A A A A A A A A A A A A A A A A A G A A
16 chr16_17389314 0 17389314 G G G G G G G G A A A A G G G G G G G G
16 chr16_17396285 0 17396285 A A A A A A A A A T T T A A A A A A A A
16 chr16_17435474 0 17435474 G G C C C C C C C C C C C C C C C C G G
16 chr16_17443699 0 17443699 C C C C C C C C T T T T C C C C C C C C
16 chr16_17446251 0 17446251 T T T T T T T T T T T T C C T T T T T T
16 chr16_17459658 0 17459658 G G G G G G G G G G A G G G G G G G G G
16 chr16_17461172 0 17461172 G G G G G G G G G G G G G G G G A G G G
16 chr16_17461606 0 17461606 G G G G G G G G G G G G C G G G C C G G
16 chr16_17464812 0 17464812 A A A A A A A A G G G G A A A A A A A A
16 chr16_17465947 0 17465947 C C C C T T C C C C C C C C C C C C C C
16 chr16_17474628 0 17474628 A A A A A A A A A A A A A A A A C C A A
16 chr16_17477551 0 17477551 G G G G G G G G A A A A A A G G G G G G
16 chr16_17478473 0 17478473 C C C C C C C C C C C T C C C C C C C C
16 chr16_17480258 0 17480258 C C C C C C C C C C C C T T C C C C C C
16 chr16_17480787 0 17480787 A A A A A A A A G G G G A A A A A A A A
16 chr16_17483581 0 17483581 G G G T G G G G G G G G G G G G G G G G
16 chr16_17484258 0 17484258 G G G G A A G G G G G G G G G G G G G G
16 chr16_17484971 0 17484971 C C C C C C C C C C C C C C T T T T C C
16 chr16_17485005 0 17485005 C C C C C C C C C C C C T T C C C C C C
16 chr16_17489818 0 17489818 C C C C C C C T C C C C C C C C C C C C
16 chr16_17493443 0 17493443 G G G G G G G G C C C C G G G G G G G G
16 chr16_17503467 0 17503467 C C C C C C C C C C C C C C A A C C C C
16 chr16_17504280 0 17504280 A A A A T T A A A A A A A A A A A A A A
16 chr16_17509997 0 17509997 G G G G C C G G G G G G G G G G G G G G
16 chr16_17521650 0 17521650 C C T T C C C C C C C C C C C C C C C C
16 chr16_17522673 0 17522673 G G G G G G G G C C C C G G G G G G G G
16 chr16_17524556 0 17524556 T T T T G G T T T T T T T T T T T T T T
16 chr16_17528970 0 17528970 G G G G G G G G G G G G A G G G G G G G
16 chr16_17532977 0 17532977 C C C C C C C C C C C C T T C C C C C C
16 chr16_17537061 0 17537061 G G G G G G G G G G G G G G C G G G G G
16 chr16_17537096 0 17537096 T T T T T T T T C C C C T T T T T T T T
16 chr16_17542436 0 17542436 C C C C C C C C C C C C C T C C C C C C
16 chr16_17553016 0 17553016 C C C C C C C C G G G G C C C C C C C C
16 chr16_17556003 0 17556003 G G G G G G G G A A A A A A G G A A G G
16 chr16_17556996 0 17556996 G G A A G G G G G G G G G G G G G G G G
16 chr16_17565019 0 17565019 T T C T T T T T T T T T T T T T T T T T
16 chr16_17566734 0 17566734 G G G G G G G G G G G G G G G G A A G G
16 chr16_17569079 0 17569079 A A G G G G A A A A A A A A A A A A A A
16 chr16_17571895 0 17571895 C C C C C C C C C C C C C C C C T T C C
16 chr16_17578029 0 17578029 T T T T G G T T T T T T T T T T T T T T
16 chr16_17578482 0 17578482 G G G G G G G G A A A A G G G G G G G G
16 chr16_17580434 0 17580434 G G A G G G G G G G G G G G G G G G G G
16 chr16_17587062 0 17587062 A A A A A A A A A G A G A A A A A A A A
16 chr16_17589841 0 17589841 A A A A A A A A G G G G A A A A A A A A
16 chr16_17591985 0 17591985 C C C C C C C C C C C C C C C C G G C C
16 chr16_17592667 0 17592667 G G G G G G G G A G A G G G G G G G G G
16 chr16_17592860 0 17592860 G G G G G G G G A G A G G G G G G G G G
16 chr16_17597983 0 17597983 C C T T C C C C C C C C C C C C C C C C
16 chr16_17602304 0 17602304 C C C C C C C C A A A A C C C C C C C C
16 chr16_17604984 0 17604984 T T T T T T T T G G G G T T T T T T T T
16 chr16_17610813 0 17610813 A A G G G G G G G G G G G G G G G G G G
16 chr16_17620557 0 17620557 G G A A A A G G G G G G G G G G G G G G
16 chr16_17624663 0 17624663 A A A A A A A A A A A A A A C C A A A A
16 chr16_17630451 0 17630451 A A A A A A A A C C C C A A A A A A A A
16 chr16_17631280 0 17631280 T T T T T T T T G G G G T T T T T T T T
16 chr16_17631506 0 17631506 C C C C C C C C T T T T C C C C C C C C
16 chr16_17631681 0 17631681 T T T T T T C T T T T T T T T T T T T T
16 chr16_17634221 0 17634221 G G G G G G G G G G G G G G G G A G G G
16 chr16_17635345 0 17635345 A A A A A A A A A A A A A A A A A C A A
16 chr16_17642102 0 17642102 T T C C C C T T T T T T T T T T T T T T
16 chr16_17644124 0 17644124 G G G G G G A G G G G G G G G G G G G G
16 chr16_17645265 0 17645265 C C C C T T C C C C C C C C C C C C C C
16 chr16_17655534 0 17655534 G G G G G G G G A A A A G G G G G G G G
16 chr16_17656831 0 17656831 A A A A A A A A A A A A A A A A G G A A
16 chr16_17668998 0 17668998 T T C C C C T T C C C C C C C C C C T T
16 chr16_17683490 0 17683490 G G G G G G G G A G G G G G G G G G G G
16 chr16_17685888 0 17685888 G G A A G G G G G G G G G G G G G G G G
16 chr16_17694108 0 17694108 A A A A A A A A A A A A A A A C A A A A
16 chr16_17702300 0 17702300 G G G G A A G G A A A A A A A A A A G G
16 chr16_17703983 0 17703983 T T T T T T T T T T T T C T T T T T T T
16 chr16_17706327 0 17706327 G G G G G G G G A A A A G G G G A A G G
16 chr16_17712164 0 17712164 C C C C C C C C C G C C C C C C C C C C
16 chr16_17717623 0 17717623 C C C C C C C C C C C C C C C T C C C C
16 chr16_17718098 0 17718098 C C C T C C C C C C C C C C C C C C C C
16 chr16_17728025 0 17728025 G G G G G G G G A G A G G G G G G G G G
16 chr16_17730904 0 17730904 C C C C C C C C T T T T C C C C C C C C
16 chr16_17732176 0 17732176 G G A A A A G G A A A A A A A A A A G G
16 chr16_17732446 0 17732446 G G G G G G G G G G G G G G G G A G G G
16 chr16_17734393 0 17734393 G G A G G G G G G G G G G G G G G G G G
16 chr16_17736899 0 17736899 T T T T T T T T C T C T T T T T T T T T
16 chr16_17737109 0 17737109 T T T T T T T T C C C C T T T T T T T T
16 chr16_17737217 0 17737217 G G A G G G G G G G G G G G G G G G G G
16 chr16_17737703 0 17737703 G G G G G G G G G G G G A G G G G G G G
16 chr16_17738994 0 17738994 T T C C C C T T T T T T T T T T T T T T
16 chr16_17742168 0 17742168 T T A T T T T T T T T T T T T T T T T T
16 chr16_17742969 0 17742969 T T T T T T T T T T T T A T T T T T T T
16 chr16_17743470 0 17743470 A A A A G G A A A A A A A A A A A A A A
16 chr16_17745416 0 17745416 G G A A G G G G G G G G G G G G G G G G
16 chr16_17745795 0 17745795 A A A A A A A A A A A A A G A A A A A A
16 chr16_17746336 0 17746336 C C C C C C C C C T C T C C C C C C C C
16 chr16_17747442 0 17747442 G G G G G G G G A A A A G G G G G G G G
16 chr16_17749864 0 17749864 G G A A A A A A A A A A A A A A A A G G
16 chr16_17752187 0 17752187 A A T T T T T T T T T T T T T T T T T T
16 chr16_17753527 0 17753527 C C C C C C C C C C C C C C C C T T C C
16 chr16_17772371 0 17772371 C C C C C C C C C C C C C C C C C T C C
16 chr16_17774200 0 17774200 A A G G G G A A G G G G G G G G G G A A
16 chr16_17779200 0 17779200 A A A A A A A A G G G G A A A A A A A A
16 chr16_17788376 0 17788376 A A A A A A A A A A A A A A A A G G A A
16 chr16_17792434 0 17792434 C C C C T T C C C C C C C C C C C C C C
16 chr16_17795857 0 17795857 C C C C C C C C C C C C T T C C C C C C
16 chr16_17797097 0 17797097 A A A A A A A A A A A A A A A A C C A A
16 chr16_17804948 0 17804948 C C C C C C C C T T T T C C C C C C C C
16 chr16_17806461 0 17806461 G G G G G G G G G G G G A A G G G G G G
16 chr16_17807902 0 17807902 G G G G G G G G A A A A A A A A A A G G
16 chr16_17809073 0 17809073 T T T T C C T T T T T T T T T T T T T T
16 chr16_17810303 0 17810303 A A A A A A A A G G G G A A A A A A A A
16 chr16_17813727 0 17813727 T T T T T T T T T T T T G T T T T T T T
16 chr16_17815551 0 17815551 A A A A A A A A A A A A A G A A A A A A
16 chr16_17816890 0 17816890 A G A A A A A G A A A A A A A A A A A A
16 chr16_17819309 0 17819309 C C C C C C C C C C C C C C C T C C C C
16 chr16_17826298 0 17826298 A A A A A A A A A A A A A A A G A A A A
16 chr16_17826406 0 17826406 G G G G G G G G C C C C G G G G G G G G
16 chr16_17836140 0 17836140 T T T T T T T T C T T T T T T T T T T T
16 chr16_17840861 0 17840861 T T C C C C C T C C C C C C C C C C C C
16 chr16_17841674 0 17841674 G G G G A A A G G G G G G G G G G G G G
16 chr16_17842820 0 17842820 T T T T T T T T T T T T T T C C T T T T
16 chr16_17850843 0 17850843 G G G G G G G T G G G G G G G G G G G G
16 chr16_17854692 0 17854692 A A A A A A A A A G G G A A A A A A A A
16 chr16_17857120 0 17857120 G G G G G G G G G G G G A G G G G G G G
16 chr16_17859868 0 17859868 C C C C C C C C C C C C C T C C C C C C
16 chr16_17861025 0 17861025 A A A A A A A A G G G G A A A A A A A A
16 chr16_17861438 0 17861438 C C C C C C C C T T T T C C C C C C C C
16 chr16_17864990 0 17864990 A G A A A A A A A A A A A A A A A A A A
16 chr16_17871643 0 17871643 G G G G G G A G G G G G G G G G G G G G
16 chr16_17871954 0 17871954 T T T T T T G T T T T T T T T T T T T T
16 chr16_17872225 0 17872225 G G G G G G G G G G A G G G G G G G G G
16 chr16_17875860 0 17875860 T T T T T T T T C C C C T T T T T T T T
16 chr16_17883647 0 17883647 T T C T T T T T C C C C T T T T T T T T
16 chr16_17885204 0 17885204 C C C C C C C C G G G G C C C C C C C C
16 chr16_17887451 0 17887451 G G T T G G G G G G G G G G G G G G G G
16 chr16_17892469 0 17892469 T T C C C C T T C C C C C C C C C C T T
16 chr16_17899053 0 17899053 A A G G G G A G G G G G G G G G G G A A
16 chr16_17904509 0 17904509 A A A A A A A G A A A A A A A A A A A A
16 chr16_17905218 0 17905218 C C T T C C C C C C C C C C C C C C C C
16 chr16_17906475 0 17906475 G G G G G G G G G G G G G G G G A A G G
16 chr16_17920214 0 17920214 A A A A A A A A A A A A A A A G A G A A
16 chr16_17921554 0 17921554 T T T T T T T T C C C C T T T T T T T T
16 chr16_17924109 0 17924109 A A A A A A A A A A A A G G G G A A A A
16 chr16_17932160 0 17932160 A A A A A A A A A C A A A A A A A A A A
16 chr16_17935183 0 17935183 C C T T T T T T T T T T T T T T T T C C
16 chr16_17936361 0 17936361 A A A A A A A A A A A A A A A A A G A A
16 chr16_17947386 0 17947386 C C C C C T C C C C C C C C C C C C C C
16 chr16_17950624 0 17950624 A A A A A A A A A A A A A A T T A A A A
16 chr16_17953040 0 17953040 A A G G G G A A A A A A A A A A A A A A
16 chr16_17956889 0 17956889 T T T T T T T T T T T T C C C C C C T T
16 chr16_17960325 0 17960325 C C T T C C C C C C C C C C C C C C C C
16 chr16_17966077 0 17966077 A A A A A A A A T T T T A A A A A A A A
16 chr16_17966235 0 17966235 G G G G C C G G G G G G G G G G G G G G
16 chr16_17969712 0 17969712 A G G G G G G G G G G G G G G G G G G G
16 chr16_17969929 0 17969929 G G G G G G G G G G G G G G G G A A G G
16 chr16_17973475 0 17973475 G G G G G G G G A A A A G G G G G G G G
16 chr16_17978761 0 17978761 A A A A A A C C A A A A A A A A A A A A
16 chr16_17985936 0 17985936 G G G G G G G G G G G G G G G T G G G G
16 chr16_17999967 0 17999967 C C C C C C C C C C C C C C C T C C C C
16 chr16_18000225 0 18000225 T T T T T T T T T T T T T T G T T T T T
16 chr16_18008054 0 18008054 G G A A A G G G G G G G G G G G G G G G
16 chr16_18008528 0 18008528 C C C C C C C C C C C C C T C C C C C C
16 chr16_18013273 0 18013273 T T T T T T T T T T T T A A T T T T T T
16 chr16_18020086 0 18020086 G G G G G G G G C C G G G G G G G G G G
16 chr16_18042152 0 18042152 C C C C C C T T C C C C C C C C C C C C
16 chr16_18044785 0 18044785 G G G G G G G G G G G G G G T T G G G G
16 chr16_18047283 0 18047283 G G G G G G G G A A A A G G G G G G G G
16 chr16_18052541 0 18052541 G G G G A A G G G G G G G G G G G G G G
16 chr16_18054081 0 18054081 T T C T T T T T T T T T T T T T T T T T
16 chr16_18055680 0 18055680 C C G G G G C C C C C C C C C C C C C C
16 chr16_18062456 0 18062456 C C C C C C C C C C C C C C C C C T C C
16 chr16_18063935 0 18063935 T T T T T T T T T T T T A A A A A A T T
16 chr16_18064920 0 18064920 C C C C C C C C C C T T C C C C C C C C
16 chr16_18066472 0 18066472 C C C C C C C C C C C C C T C C C C C C
16 chr16_18066681 0 18066681 G G A A G G G G G G G G G G G G G G G G
16 chr16_18070296 0 18070296 T T T T T T T T T T T T C C C C T T T T
16 chr16_18076772 0 18076772 C C C C C C C C C C C T C C C C C C C C
16 chr16_18076971 0 18076971 C C C C T T C C C C C C C C C C C C C C
16 chr16_18080111 0 18080111 G G G G A G G G G G G G A A G G A A G G
16 chr16_18084011 0 18084011 G G G G A G G G G G G G G G G G G G G G
16 chr16_18088670 0 18088670 C C T T T T C C C C C C C C C C C C C C
16 chr16_18088909 0 18088909 G G G G G G G G G T G G G G G G G G G G
16 chr16_18090731 0 18090731 T T G G G G T T T T T T T T T T T T T T
16 chr16_18091682 0 18091682 G G G G G G G G G G G G G G A A G G G G
16 chr16_18092245 0 18092245 A A A A A A A A G G G G A A A A A A A A
16 chr16_18094155 0 18094155 A A A A A A A A A A A G A A A A A A A A
16 chr16_18094551 0 18094551 G G G G G G A G G G G G G G G G G G G G
16 chr16_18098516 0 18098516 C C C C C C C C C T C T C C C C C C C C
16 chr16_18100812 0 18100812 A A A A A A A A G G G G A A A A A A A A
16 chr16_18101312 0 18101312 C C C C C C C C C T C C C C C C C C C C
16 chr16_18106689 0 18106689 C C C C C C C C G G G G C C C C C C C C
16 chr16_18112609 0 18112609 G G G G G G G G C C C C G G G G G G G G
16 chr16_18114279 0 18114279 C C C C C C C C A A A A C C C C C C C C
16 chr16_18114515 0 18114515 A A A A A G A A G G G G G G G G G G A A
16 chr16_18116116 0 18116116 C C C C C G C C C C C C C C C C C C C C
16 chr16_18116434 0 18116434 T T T T T T T T T T T T G G T T G G T T
16 chr16_18117334 0 18117334 C C C C C C C C C C C C C C G G C C C C
16 chr16_18122109 0 18122109 T T C T T T T T T T T T T T T T T T T T
16 chr16_18129142 0 18129142 G G G G G G G G A A A A G G G G G G G G
16 chr16_18140824 0 18140824 T T T T T T T T T T T T G T T T T T T T
16 chr16_18147181 0 18147181 G G G G G G A G G G G G G G G G G G G G
16 chr16_18147611 0 18147611 C C C C C C C C T T T T C C C C C C C C
16 chr16_18156780 0 18156780 C C C C C C C C C C A C C C C C C C C C
16 chr16_18160445 0 18160445 T T C C C C T T C C C C C C C C C C T T
16 chr16_18160676 0 18160676 T T T T T T T T C C C C T T T T T T T T
16 chr16_18162836 0 18162836 A A A A A A A A G G G G G G G G A A A A
16 chr16_18163005 0 18163005 A G G G G G G G G G G G G G G G G G G G
16 chr16_18166974 0 18166974 C C T T C C C C C C C C C C C C C C C C
16 chr16_18167993 0 18167993 C C C C C C C C C T C T C C C C C C C C
16 chr16_18171782 0 18171782 A A A A A A A A A A A A A G A A A A A A
16 chr16_18173634 0 18173634 T T T T T T C C T T T T T T T T T T T T
16 chr16_18176598 0 18176598 C C C C C C C C A A A A C C C C C C C C
16 chr16_18179452 0 18179452 A A A A A A A A A A A A A A C C A A A A
16 chr16_18179504 0 18179504 C C A A C C C C C C C C C C C C C C C C
16 chr16_18179949 0 18179949 T T T T C T T T T T T T T T T T T T T T
16 chr16_18180388 0 18180388 C C C C C C C C C C T T C T C C C C C C
16 chr16_18180389 0 18180389 G G G G G G G G G G G G G G G G A A G G
16 chr16_18180418 0 18180418 G G G G G G G G G G G G A A G G A G G G
16 chr16_18183687 0 18183687 A A G G A G A A G G G G A G G G G G A A
16 chr16_18184319 0 18184319 G G G G G G G G C G C G G G G G G G G G
16 chr16_18188337 0 18188337 C C C C C T C C C C C C C C C C C C C C
16 chr16_18190399 0 18190399 T T T T T T T T C C C C T T T T T T T T
16 chr16_18206910 0 18206910 G G G G G G G G G G G G T T G G G G G G
16 chr16_18211687 0 18211687 G G A A A G G G G G G G G G G G G G G G
16 chr16_18215840 0 18215840 T T T T T T T T T T A T T T T T T T T T
16 chr16_18222439 0 18222439 G G G G G G G G G G G G G G A A G G G G
16 chr16_18230212 0 18230212 A A A A A A A A G G G G G G A A A A A A
16 chr16_18231266 0 18231266 G G G G G G A G G G G G G G G G G G G G
16 chr16_18232046 0 18232046 A A A A A A A T A A A A A A A A A A A A
16 chr16_18239854 0 18239854 A A A A A G A A A A A A A A A A A A A A
16 chr16_18241293 0 18241293 G G A G A G G G G G G G G G G G G G G G
16 chr16_18241609 0 18241609 T T T T T T T T C C C C T T T T T T T T
16 chr16_18247379 0 18247379 A A A G A A A A A A A A A A A A A A A A
16 chr16_18254445 0 18254445 T T T T T T T T T T T T T T T T C T T T
16 chr16_18257158 0 18257158 C C C C C C C C T T T T C C C C C C C C
16 chr16_18268481 0 18268481 T T G T T T T T T T T T T T T T T T T T
16 chr16_18270865 0 18270865 A A A A A A A A A G A A A A A A A A A A
16 chr16_18277233 0 18277233 T T C T T T T T T T T T T T T T T T T T
16 chr16_18280382 0 18280382 T T C C C C T T C C C C C C C C C C T T
16 chr16_18290253 0 18290253 T T C C C C C C C C C C C C C C C C T T
16 chr16_18291061 0 18291061 G G G G G G G G G G G G A G G G G G G G
16 chr16_18291700 0 18291700 G G G G G G G G G G G G G G G G C C G G
16 chr16_18292390 0 18292390 A A A A A A A A G G G G A A A A A A A A
16 chr16_18293229 0 18293229 C C C C C C C C C C C C C C A A C C C C
16 chr16_18295576 0 18295576 G G G G G G G G G G G G G G G G C G G G
16 chr16_18295819 0 18295819 C T T T T T T T T T T T T T T T T T T T
16 chr16_18298957 0 18298957 G G G G G G G G A A A A G G G G G G G G
16 chr16_18301095 0 18301095 G G G G G G G G G G G G G G A A G G G G
16 chr16_18305014 0 18305014 G G G G G G G G G G G G A A G G G G G G
16 chr16_18308954 0 18308954 T T T T T T T T G G G G T T T T T T T T
16 chr16_18315687 0 18315687 G G A G G G G G G G G G G G G G G G G G
16 chr16_18325112 0 18325112 T T T T T T T T G G G G T T T T T T T T
16 chr16_18328612 0 18328612 G G G G G G G G G G C G G G G G G G G G
16 chr16_18333688 0 18333688 G T G G G G T T G G G G G G G G G G G G
16 chr16_18337635 0 18337635 G G G G G G G G C C C C G G G G G G G G
16 chr16_18337667 0 18337667 C C C C C C C C C C C C T T C C C C C C
16 chr16_18338621 0 18338621 A A A A A C A A A A A A A A A A A A A A
16 chr16_18338648 0 18338648 G G G G G G C G G G G G G G G G G G G G
16 chr16_18344228 0 18344228 A A G G G G G G G G G G G G G G G G A A
16 chr16_18345222 0 18345222 A A G G G G G G G G G G G G G G G G G G
16 chr16_18347303 0 18347303 C C C C C C C C C C C C C T C C C C C C
16 chr16_18347542 0 18347542 T T T T T T T T G G G G T T T T T T T T
16 chr16_18347698 0 18347698 G G G G G G G G G G G G G G A A G G G G
16 chr16_18351994 0 18351994 C C C C C C C C C C C T C C C C C C C C
16 chr16_18352103 0 18352103 A A A A A A A A G G G G A A A A A A A A
16 chr16_18354522 0 18354522 C T C C C C C C C C C C C C C C C C C C
16 chr16_18358018 0 18358018 C C G G G G C C C C C C C C C C C C C C
16 chr16_18358252 0 18358252 C C C C C C C C C C C C C C C C C G C C
16 chr16_18360211 0 18360211 T T C C T T T T T T T T T T T T T T T T
16 chr16_18360634 0 18360634 A A A A A A A A A A A A A G A A A A A A
16 chr16_18367016 0 18367016 A A A A A A A A C C C C A A A A A A A A
16 chr16_18368385 0 18368385 T T T T T T T T T T T T T T T T C C T T
16 chr16_18371765 0 18371765 C C T T T T C C C C C C C C C C C C C C
16 chr16_18375956 0 18375956 T T T T T T T T A A A A A T T T T T T T
16 chr16_18378062 0 18378062 C C C C C C C C C C C C C G C C C C C C
16 chr16_18380514 0 18380514 A A G G G G A A A A A A A G A A A A A A
16 chr16_18380999 0 18380999 T T T T T T T T T T T T G T T T T T T T
16 chr16_18382855 0 18382855 T T T T C T T T C C C C C C C C T T T T
16 chr16_18388532 0 18388532 T T T T T T T T G G G G T T T T T T T T
16 chr16_18391712 0 18391712 G G G G G G C C G G G G G G G G G G G G
16 chr16_18392586 0 18392586 G G G G G G G G T T T T G G G G G G G G
16 chr16_18392618 0 18392618 T T T T G T T T T T T T T T T T T T T T
16 chr16_18393723 0 18393723 G G G G G G G G G G G T G G G G G G G G
16 chr16_18396507 0 18396507 G G G G G G A A G G G G A A A A G G G G
16 chr16_18397972 0 18397972 A A A A A A A A A A A A A G A A A A A A
16 chr16_18400522 0 18400522 A A A A A A A A A A A G A A A A A A A A
16 chr16_18401487 0 18401487 C C C C C C C C C C C T C C C C C C C C
16 chr16_18406153 0 18406153 G G G G G G G G C C C C G G G G G G G G
16 chr16_18408255 0 18408255 A A A A A A A A G G G G A A A A A A A A
16 chr16_18412820 0 18412820 C C C C C C C C G G G G C C C C C C C C
16 chr16_18416186 0 18416186 C C C C C G C C C C C C C C C C C C C C
16 chr16_18416812 0 18416812 G G G G G G G G A A A A G G G G G G G G
16 chr16_18425823 0 18425823 A A A A A A A A A A A G A A A A A A A A
16 chr16_18433106 0 18433106 C C C C C C C C C C C C T T T T T T C C
16 chr16_18445210 0 18445210 A A A A A A A A A A A A A G A A A A A A
16 chr16_18446932 0 18446932 G G G G G G G G G G G G G G A A A A G G
16 chr16_18448605 0 18448605 A A A A A A A A A A A A A A G G G G A A
16 chr16_18449063 0 18449063 A A A A A A A A G G G G A A A A A A A A
16 chr16_18455297 0 18455297 A A A A A A A A A A A A A C A A A A A A
16 chr16_18460903 0 18460903 T T T T T T T T C C C C T T T T T T T T
16 chr16_18470020 0 18470020 T T T T T T C C T T T T T T T T T T T T
16 chr16_18471304 0 18471304 A A A A A A A A G G G G A A A A A A A A
16 chr16_18471658 0 18471658 T T T T C T T T T T T T T T T T T T T T
16 chr16_18473272 0 18473272 A A A A A A A A A A A A A G A A A A A A
16 chr16_18475402 0 18475402 C C C C C C C C T T C C C C C C C C C C
16 chr16_18479094 0 18479094 C C G G C C C C C C C C C C C C C C C C
16 chr16_18479338 0 18479338 G G G G G G G G A A A A G G G G G G G G
16 chr16_18497564 0 18497564 G G G G G G G G G G G G A G G G G G G G
16 chr16_18502465 0 18502465 C C C C C C C C C C C C C G C C C C C C
16 chr16_18504121 0 18504121 G G G G G G G G A A A A G G G G G G G G
16 chr16_18513759 0 18513759 G G G G G G G G A A A A G G G G G G G G
16 chr16_18515905 0 18515905 C C C C C C C C C C C C C T C C C C C C
16 chr16_18521341 0 18521341 C C C T C C C C C C C C C C C C C C C C
16 chr16_18521608 0 18521608 G G G G G G G G G G G G A G A A G G G G
16 chr16_18523096 0 18523096 T T T T T T T T T T T T A T T T T T T T
16 chr16_18524389 0 18524389 C C C C C C C T C C C C C C C C C C C C
16 chr16_18532012 0 18532012 G G G G G G G G A G G G G G G G G G G G
16 chr16_18535981 0 18535981 A A A A A A A A A A A A A A G G A A A A
16 chr16_18538797 0 18538797 C C C C C C C C G G G G C C C C C C C C
16 chr16_18547395 0 18547395 A A A A A A A A A A A G A A A A A A A A
16 chr16_18552105 0 18552105 A A A A A A A A G G G G A A A A A A A A
16 chr16_18553898 0 18553898 G G G G G G A G G G G G G G G G G G G G
16 chr16_18562553 0 18562553 G G G G G G G G G G A G G G G G G G G G
16 chr16_18562711 0 18562711 T T G G T T T T T T T T T T T T T T T T
16 chr16_18568575 0 18568575 G G G G G G G G G G G G A A A A G G G G
16 chr16_18586816 0 18586816 G G G G G G G G G G G G G G G G A A G G
16 chr16_18589637 0 18589637 G G G G G G G G G G G G G G A G G G G G
16 chr16_18593429 0 18593429 T T C C C C T T C C C C C C C C C C T T
16 chr16_18598698 0 18598698 G G G G G G G G A A A A G G G G G G G G
16 chr16_18603140 0 18603140 A A A A A A A A A A A A A A A T A A A A
16 chr16_18605478 0 18605478 C C C T C C C C C C C C C C C C C C C C
16 chr16_18608753 0 18608753 G G G G G G G G A A A A G G G G G G G G
16 chr16_18611348 0 18611348 G G G G G G G G G G G G A A A A A A G G
16 chr16_18618147 0 18618147 A C A A A A A A A A A A A A A A A A A A
16 chr16_18618840 0 18618840 C C C C C C C C C C C C T T C C C T C C
16 chr16_18624232 0 18624232 C C C C C T C C C C C C C C C C C C C C
16 chr16_18627380 0 18627380 C T T T T T T T T T T T T T T T T T C C
16 chr16_18630782 0 18630782 G G G G G G G G G G G G G G A G G G G G
16 chr16_18633417 0 18633417 T T T T T T T T C C C C T T T T T T T T
16 chr16_18635042 0 18635042 A A A A A C A A A A A A A A A A A A A A
16 chr16_18640046 0 18640046 C C C C C C C C C C C C C T C C C C C C
16 chr16_18643770 0 18643770 G G G G A G G G G G G G G G G G G G G G
16 chr16_18645399 0 18645399 A A A A A A A A G G G G A A A A A A A A
16 chr16_18646080 0 18646080 C C C C C C C C C C C C C C C C T T C C
16 chr16_18663383 0 18663383 G G G G G G A A G G G G G G G G G G G G
16 chr16_18666341 0 18666341 C C C C C C C C T T T T C C C C C C C C
16 chr16_18671271 0 18671271 C C C T C T C C C C C C C C C C C C C C
16 chr16_18671384 0 18671384 T T T T T T T T C T T T T T T T T T T T
16 chr16_18674794 0 18674794 A A A A A A A A A A A G A A A A A A A A
16 chr16_18684594 0 18684594 C C C C C C C C C C C C C C C C T T C C
16 chr16_18697334 0 18697334 A A A A A A A A A A A A G G G G G G A A
16 chr16_18702317 0 18702317 G G G G G G G G G G G G G G G G A A G G
16 chr16_18709841 0 18709841 C C C C C C C C C C C C C C C C T T C C
16 chr16_18709982 0 18709982 A A A A A A A A A A A A A A A G A A A A
16 chr16_18724954 0 18724954 A A G G A A A A A A A A A A A A A A A A
16 chr16_18725517 0 18725517 C C C C C T C C C C C C C C C C C C C C
16 chr16_18727158 0 18727158 A A A A A A A A G G G G A A A A A A A A
16 chr16_18745621 0 18745621 G G A A A G G G G G G G A A A A G G G G
16 chr16_18745714 0 18745714 G G G G G G G G G G G G G G G G A A G G
16 chr16_18761841 0 18761841 G G G G G G G G A A A A G G G G G G G G
16 chr16_18765725 0 18765725 G G G G G G G G A A A A G G G G G G G G
16 chr16_18767939 0 18767939 A A A A G G A A A A A A A A A A A A A A
16 chr16_18769419 0 18769419 G G G G G G G G T T T T G G G G G G G G
16 chr16_18772880 0 18772880 A A A A A A A A A A A A G G A A A A A A
16 chr16_18776180 0 18776180 G G G G G G G G C C C C G G G G G G G G
16 chr16_18783766 0 18783766 C C C C C C C C C C C C C C C C T T C C
16 chr16_18791846 0 18791846 G G G G G G G G A A A A A A A A A A G G
16 chr16_18805880 0 18805880 G G G G G G G G A A A A G G G G G G G G
16 chr16_18807292 0 18807292 C C C C C C C C C C C C T T T T T T C C
16 chr16_18809847 0 18809847 T T C C T T T T T T T T T T T T T T T T
16 chr16_18825400 0 18825400 T T T T T T T T T T T T T T T T C T T T
16 chr16_18831181 0 18831181 A A G G G G A A A A A A G G G G G G A A
16 chr16_18834358 0 18834358 C C C C C C C C C C C C C C C T C C C C
16 chr16_18840169 0 18840169 T T T T T T T T T T T T T T C C T T T T
16 chr16_18845722 0 18845722 G G G G A A G G G G G G G G G G G G G G
16 chr16_18846281 0 18846281 A A A A A A A A A A A A A A A A A C A A
16 chr16_18847857 0 18847857 C C C C C C C C T T T T C C C C C C C C
16 chr16_18850007 0 18850007 T T T T T T T T G G G G T T T T T T T T
16 chr16_18854808 0 18854808 G G G G G G G G T T T T G G G G G G G G
16 chr16_18859496 0 18859496 T T T T T T T T T T T T T T C T T T T T
16 chr16_18861980 0 18861980 C C C C C C C C C C C C C C T T C C C C
16 chr16_18863659 0 18863659 C C C C C C C C T T T T C C C C C C C C
16 chr16_18870498 0 18870498 C C C C C C C C C C C C C C C C T T C C
16 chr16_18878054 0 18878054 A A A A A A A A A A A A G G A A A A A A
16 chr16_18884588 0 18884588 C C C C C C C C C C C C C T C C C C C C
16 chr16_18897562 0 18897562 G G G G G G G G G G G G A G G G A A G G
16 chr16_18904978 0 18904978 T T T T T T A T T T T T T T T T T T T T
16 chr16_18905208 0 18905208 G G G G G G C G G G G G G G G G G G G G
16 chr16_18906299 0 18906299 T T T T T T T T C C C C T T T T T T T T
16 chr16_18914120 0 18914120 C C C C C C C C C C C C C T C C C C C C
16 chr16_18927608 0 18927608 T T T T T T T T T T T T A T T T T T T T
16 chr16_18929546 0 18929546 A A A A A G A A A A A A A A A A A A A A
16 chr16_18942598 0 18942598 G G G G G G G G G G G G G T G G G G G G
16 chr16_18945086 0 18945086 C C C C C C C C C C A C C C C C C C C C
16 chr16_18946333 0 18946333 T T T T T T T T T T T T T T T T G G T T
16 chr16_18955208 0 18955208 T T C C C C C C C T C T C C C C C C T T
16 chr16_18958350 0 18958350 C C C C C C C C C C C C C C C C C T C C
16 chr16_18961496 0 18961496 G G G G G T G G G G G G G G G G G G G G
16 chr16_18967070 0 18967070 A A A A A A A A A A A A A A A A G G A A
16 chr16_18967840 0 18967840 T T T T T T T T T T T T T T G T T T T T
16 chr16_18974258 0 18974258 G G G G G G G G G G G G G G A G G G G G
16 chr16_18980169 0 18980169 G G G G G T G G G G G G G G G G G G G G
16 chr16_18981045 0 18981045 A A A A A A A A A A A G A A A A A A A A
16 chr16_18988542 0 18988542 C C C C C C C C T T T T C C C C C C C C
16 chr16_18990697 0 18990697 A A A C A A A A A A A A A A A A A A A A
16 chr16_18992859 0 18992859 G G G G G G G G G G G G G G G G A A G G
16 chr16_18999763 0 18999763 T T T T T T T T C C C C T T T T T T T T
16 chr16_19000541 0 19000541 G G G G G G G G G G G G A A A A A A G G
16 chr16_19006540 0 19006540 A A A A A A A A G G G G A A A A A A A A
16 chr16_19017132 0 19017132 C C C C C C C C T T T T C C C C C C C C
16 chr16_19025605 0 19025605 A A A A A A A A G G G G A A A A A A A A
16 chr16_19028120 0 19028120 C C C C C C C C T T T T C C C C C C C C
16 chr16_19035500 0 19035500 A A A A A A A A A A A A A G A A A A A A
16 chr16_19047838 0 19047838 C C C C C C C C C T C T C C C C C C C C
16 chr16_19050631 0 19050631 C C C C C C C C T T T T C C C C C C T T
16 chr16_19053033 0 19053033 A A A A A A A A A G A A A A A A A A A A
16 chr16_19063515 0 19063515 A A A A A A A A G G G G A A A A A A A A
16 chr16_19066452 0 19066452 A A G G G G G G G G G G G G G G G G G G
16 chr16_19066894 0 19066894 A A A A A G A A A A A A A A A A A A A A
16 chr16_19073948 0 19073948 G G G G G G G G C C C C G G G G G G G G
16 chr16_19082839 0 19082839 C C C C A C C C C C C C C C C C C C C C
16 chr16_19083538 0 19083538 T T T T C T T T C C C C T T T T T T T T
16 chr16_19102809 0 19102809 C C C C C C C C C C C C C T C C C C C C
16 chr16_19110571 0 19110571 T T T T T T T T T T C T T T T T T T T T
16 chr16_19114636 0 19114636 C C C C C C C C C C C C C C C C T T C C
16 chr16_19122510 0 19122510 C T C C C C C C C C C C C C C C C C C C
16 chr16_19126394 0 19126394 G G A A A A A A A A A A A A A A A A A A
16 chr16_19129571 0 19129571 G G T T G T G G G G G G G G G G G G G G
16 chr16_19141833 0 19141833 C C C C C C C C T T T T C C C C C C C C
16 chr16_19146169 0 19146169 C C C C C T C C C C C C C C C C C C C C
16 chr16_19147979 0 19147979 T T T T T T T T C C C C T T T T T T T T
16 chr16_19150723 0 19150723 G G G G A G G G G G G G G G G G A A G G
16 chr16_19151682 0 19151682 C C C C C C C G C C C C C C C C C C C C
16 chr16_19151749 0 19151749 A A A A A A A A G G G G A A A A A A A A
16 chr16_19165667 0 19165667 C C C C C C C C T T T T C C C C C C C C
16 chr16_19180131 0 19180131 G G G G G G G G A A A A G G G G G G G G
16 chr16_19182560 0 19182560 A A A A A A A A A A A A A G A A A A A A
16 chr16_19190480 0 19190480 T T T T T T T T T T C T T T T T T T T T
16 chr16_19190984 0 19190984 G G G G G G G G A A A A G G G G G G G G
16 chr16_19199734 0 19199734 T T T T T T T T T T T T C T T T T T T T
16 chr16_19204305 0 19204305 T T T T T T T T A A A A T T T T T T T T
16 chr16_19214421 0 19214421 T T T T T T T T A A A A T T T T T T T T
16 chr16_19214709 0 19214709 A A A A A A A A G G G G A A A A A A A A
16 chr16_19216226 0 19216226 C C C C C C C C C C C C C C C C T T C C
16 chr16_19223352 0 19223352 A C A A A A A A A A A A A A A A A A A A
16 chr16_19226728 0 19226728 T T T T C C T T T T T T T T T T T T T T
16 chr16_19242692 0 19242692 C C C C C C C C C T C C C C C C C C C C
16 chr16_19245954 0 19245954 G G G G G G G G G G G G G G C C G G G G
16 chr16_19251141 0 19251141 T T T T T T T T T T T T T T G G T T T T
16 chr16_19261097 0 19261097 C C C C C C C C T T T T C C C C C C C C
16 chr16_19267375 0 19267375 G G G G G G G G G G G G A A G G G G G G
16 chr16_19290699 0 19290699 C C C C C C C C C C C C C C T T C C C C
16 chr16_19304798 0 19304798 G G G G G G G G A A A A G G G G G G G G
16 chr16_19308948 0 19308948 T T T T T T T T C C C C T T T T T T T T
16 chr16_19315392 0 19315392 A A A A A A A A A A A G A A A A A A A A
16 chr16_19315539 0 19315539 A A A A A A A A A A A A A T A A A A A A
16 chr16_19316967 0 19316967 C T T T T T C C C C C C C C C C C C C C
16 chr16_19318669 0 19318669 T T T T T T T T T T T T A T T T T T T T
16 chr16_19320321 0 19320321 A A A A A A A A C C C C A A A A A A A A
16 chr16_19325385 0 19325385 G G G G G G G G G G A G G G G G G G G G
16 chr16_19325545 0 19325545 G G G G G G G G A A A A G G G G G G G G
16 chr16_19330103 0 19330103 C C C C C C C C C C C C C C C C T T C C
16 chr16_19332368 0 19332368 G G G G G G G G G G G G G G G G G T G G
16 chr16_19333611 0 19333611 G G G G G G G G G G A G G G G G G G G G
16 chr16_19343205 0 19343205 C C C C C C T T C C C C C C C C C C T T
16 chr16_19344449 0 19344449 G G G G G G G G G G G G G G A G G G G G
16 chr16_19345107 0 19345107 A A A A A A A A A C A A A A A A A A A A
16 chr16_19356334 0 19356334 G G G G G G G G T T T T G G G G G G G G
16 chr16_19358775 0 19358775 A A A A A A A A G G G G A A A A A A A A
16 chr16_19359370 0 19359370 G G G G G G G G G G G G A G G G G G G G
16 chr16_19359421 0 19359421 C C C C C C C C T T T T C C C C C C C C
16 chr16_19362893 0 19362893 C C T T C T C C C C C C C C C C C C C C
16 chr16_19363317 0 19363317 A A A A A A A A G G G G A A A A A A A A
16 chr16_19371487 0 19371487 G G G G G G G G T T T T G G G G G G G G
16 chr16_19375705 0 19375705 C C C C C C C C C C C C C T C C C C C C
16 chr16_19384873 0 19384873 T T T T T T T T A A A A T T T T T T T T
16 chr16_19386693 0 19386693 C C C C C C C C C C C T C C C C C C C C
16 chr16_19387170 0 19387170 T T T T T T T T T T T T T T C T T T T T
16 chr16_19388676 0 19388676 C C C C C T C C C C C C C C C T C C C C
16 chr16_19392659 0 19392659 T T T T T T T T T T T T A T T T T T T T
16 chr16_19397128 0 19397128 T T T T T T T T C T T T T T T T T T T T
16 chr16_19399769 0 19399769 A A A A A A A A A A A A A A A A G G A A
16 chr16_19403091 0 19403091 G G G G G G G G A G G G G G G G G G G G
16 chr16_19412199 0 19412199 T T T T T T T T T T T T G T T T T T T T
16 chr16_19412638 0 19412638 G G G G G G G G A G A G G G G G G G G G
16 chr16_19419895 0 19419895 T T T T T T T T T T C T T T T T T T T T
16 chr16_19422041 0 19422041 C C C C C T C C C C C C C C C C C C C C
16 chr16_19423494 0 19423494 T T T T T T T T T T T T G T T T T T T T
16 chr16_19424726 0 19424726 C C T T C C C C C C C C C C C C C C C C
16 chr16_19432405 0 19432405 A A A A A A A A A A A A A A G G A A A A
16 chr16_19441297 0 19441297 A C C C C C A A C C C C C C C C C C A A
16 chr16_19455993 0 19455993 G G G G G G G G A A A A G G G G G G G G
16 chr16_19459124 0 19459124 G G G G G G A A G G G G G G G G G G G G
16 chr16_19462436 0 19462436 G G G G G G G G A G G G G G G G G G G G
16 chr16_19466135 0 19466135 C C C C C C C C C C C C C C C T C C C C
16 chr16_19468873 0 19468873 G G A A A A G G A A A A A A A A A A G G
16 chr16_19478974 0 19478974 T T T T T T T T C C C C T T T T T T T T
16 chr16_19504765 0 19504765 G G G G G G G G C C C C G G G G G G G G
16 chr16_19511161 0 19511161 A A A A A A A A G G G G A A A A A A A A
16 chr16_19517002 0 19517002 A A A A A A A A A A A A A A C C A A A A
16 chr16_19517670 0 19517670 A A A A A C A A A A A A A A A A A A A A
16 chr16_19517743 0 19517743 G G G G G G G G G G G G G G A G G G G G
16 chr16_19520958 0 19520958 A A A A A A A A A G A A A A A A A A A A
16 chr16_19523895 0 19523895 A A G G G G A A A A A A A A A A A A A A
16 chr16_19529402 0 19529402 T T T T T T T T T T T T C C C C T T T T
16 chr16_19529903 0 19529903 G G G G A G G G G G G G G G G G G G G G
16 chr16_19542258 0 19542258 C C C C C C C C C T C T C C C C C C C C
16 chr16_19545326 0 19545326 A A A A A A A A A A A A A A G G A A A A
16 chr16_19559904 0 19559904 T T T T T T T T C C C C T T T T T T T T
16 chr16_19560793 0 19560793 C C C C C C C C C C C C C C A A C C C C
16 chr16_19561731 0 19561731 C C C C C C C C T T T T C C C C C C C C
16 chr16_19563885 0 19563885 G G G G A G G G G G G G G G G G G G G G
16 chr16_19570432 0 19570432 T T T T T T T T T T A A T T T T T T T T
16 chr16_19570434 0 19570434 C C C C A C C C C C C C C C C C C C C C
16 chr16_19571416 0 19571416 A A A A A A A A A A A A A A A A G G A A
16 chr16_19574642 0 19574642 C C C C C T C C C C C C C C C C C C C C
16 chr16_19576043 0 19576043 C C C C C C C C C C C C C C C C T T C C
16 chr16_19581722 0 19581722 T T T T C T T T T T T T T T T T T T T T
16 chr16_19581768 0 19581768 A A A A A A A A A A A A A A G G A A A A
16 chr16_19582300 0 19582300 G G G G G G G G A A A A G G G G G G G G
16 chr16_19589665 0 19589665 T T T T C T T T T T T T T T T T T T T T
16 chr16_19590377 0 19590377 G G G G G G G G A A A A A G G G G G G G
16 chr16_19591788 0 19591788 T T T T T T T T A T A T T T T T T T T T
16 chr16_19594792 0 19594792 G T G G G G G G G G G G G G G G G G G G
16 chr16_19607347 0 19607347 T T C C C C T T C C C C C C C C C C T T
16 chr16_19608676 0 19608676 G G G G G G G G G G G G A G G G G G G G
16 chr16_19609363 0 19609363 A A A A A A A A A A A G A A A A A A A A
16 chr16_19615036 0 19615036 G G G G G G G G A A A A G G G G G G G G
16 chr16_19616945 0 19616945 G G G G G G G G T T T T G G G G G G G G
16 chr16_19621152 0 19621152 A A A A A A A A G G G G A A A A A A A A
16 chr16_19625520 0 19625520 G G G G G G G G G G G G G G G G A G G G
16 chr16_19630588 0 19630588 G G A G G G G G G G G G G G G G G G G G
16 chr16_19634715 0 19634715 G G A G G G G G G G G G G G G G G G G G
16 chr16_19638187 0 19638187 G G G G G G G G G G G G G G T T G G G G
16 chr16_19641001 0 19641001 A G G G G G G G G G G G G G G G G G A A
16 chr16_19644841 0 19644841 G G A G G G G G G G G G G G G G G G G G
16 chr16_19651358 0 19651358 T T T T T T T T T T T T G G T T T T T T
16 chr16_19654638 0 19654638 C C C C C C C C T T T T C C C C C C C C
16 chr16_19658358 0 19658358 G G G G G G A G G G G G G G G G G G G G
16 chr16_19677461 0 19677461 G G G G G G G G A A A A G G G G G G G G
16 chr16_19681067 0 19681067 A A A G G G A A A A A A A A A A A A A A
16 chr16_19688414 0 19688414 C C T T T T C C C C C C C C C C C C C C
16 chr16_19692771 0 19692771 C C C C C C C C C T C C C C C C C C C C
16 chr16_19694060 0 19694060 G G G G G G G G G G G G G G G G A A G G
16 chr16_19697739 0 19697739 G G G G G T G G G G G G G G G G G G G G
16 chr16_19729935 0 19729935 C C C C C C C C C C C C C C C C T T C C
16 chr16_19735823 0 19735823 G G G G G G G G T T T T G G G G G G G G
16 chr16_19736322 0 19736322 C C A A C C C C C C C C C C C C C C C C
16 chr16_19736687 0 19736687 C C T T C C T T C C C C C C T T T T C C
16 chr16_19741840 0 19741840 T T C T T T T T T T T T T T C C C C T T
16 chr16_19742873 0 19742873 A G A A A A A A A A A A A A A A A A A A
16 chr16_19744246 0 19744246 C C C C C C C C T T T T C C C C C C C C
16 chr16_19759934 0 19759934 T T T T C T T T T T T T T T T T T T T T
16 chr16_19763783 0 19763783 C C C C C C C C C C C G C C C C C C C C
16 chr16_19774201 0 19774201 A A A A A G A A A A A A A A A A A A A A
16 chr16_19777903 0 19777903 A A A A A A A A G G G G A A A A A A A A
16 chr16_19778497 0 19778497 G G G G A G G G G G G G G G G G G G G G
16 chr16_19778528 0 19778528 C C C C C T C C C C C C C C T T C C C C
16 chr16_19789236 0 19789236 T T T T T T C T T T T T T T T T T T T T
16 chr16_19789685 0 19789685 A A A A A A A A A A A A A A A A G G A A
16 chr16_19791548 0 19791548 C C C C C C A A C C C C C C C C C C C C
16 chr16_19794790 0 19794790 G G G G G G G G G G G G G G A G G G G G
16 chr16_19800225 0 19800225 G G G G G G G G T T T T G G G G G G G G
16 chr16_19808492 0 19808492 G G G G G G G G A A A A G G G G G G G G
16 chr16_19808615 0 19808615 G G G G G G G G A A A A G G G G G G G G
16 chr16_19812684 0 19812684 C C C C C C C C C C C C C T C C C C C C
16 chr16_19821785 0 19821785 T T T T T T C T T T T T T T T T T T T T
16 chr16_19822812 0 19822812 A C C C C C C C C C C C C C C C C C C C
16 chr16_19827367 0 19827367 A A A A A A A C A A A A A A A A A A A A
16 chr16_19828435 0 19828435 G G G G G G G G G G G G G G G G A A G G
16 chr16_19828670 0 19828670 T T C C T T T T T T T T T T T T T T T T
16 chr16_19830101 0 19830101 G G G G G G G G G G G G C C C C C C G G
16 chr16_19843016 0 19843016 G G G G G G G G G G G G A A G G A A G G
16 chr16_19843135 0 19843135 A A A A A A A A C C C C A A A A A A A A
16 chr16_19843166 0 19843166 G G G G G G G G G G G G A A G G G G G G
16 chr16_19844372 0 19844372 T T T T T T T T T T T T C C C C C C T T
16 chr16_19852961 0 19852961 A A A A A A A A C C C C A A A A A A A A
16 chr16_19853093 0 19853093 T T T T T T T T T T T T T T T T C C T T
16 chr16_19855802 0 19855802 C C C C C C C C T T T T C C C C C C C C
16 chr16_19864843 0 19864843 A A A A A A A A A A A A A A A A T T A A
16 chr16_19869006 0 19869006 G G G G G G G G A A A A G G G G G G G G
16 chr16_19869471 0 19869471 T T T T T T T T C C C C T T T T T T T T
16 chr16_19882961 0 19882961 T T T T T T T T T T T T T T C C T T T T
16 chr16_19893030 0 19893030 G G G G G G G G G G G G C G G G G G G G
16 chr16_19902058 0 19902058 T T T T T T T T T T T T C T T T T T T T
16 chr16_19905647 0 19905647 A A A A A A A A A A A G A A A A A A A A
16 chr16_19910804 0 19910804 T T T T T T T T T T T T T T C T T T T T
16 chr16_19914536 0 19914536 C C C C C C C C T T T T C C C C C C C C
16 chr16_19919638 0 19919638 G G G G G G A A G G G G G G G G G G A A
16 chr16_19921759 0 19921759 A A A A A A A A A A A A A A C C A A A A
16 chr16_19937251 0 19937251 C C C C C C A A C C C C C C C C C C C C
16 chr16_19938567 0 19938567 C C C C C C C C T T T T C C C C C C C C
16 chr16_19943200 0 19943200 T T T T T T T T T T C T T T T T T T T T
16 chr16_19958751 0 19958751 T T T T T T T T T T T T C T T T T T T T
16 chr16_19966481 0 19966481 C C C C C C C C C T C C C C C C C C C C
16 chr16_19971115 0 19971115 G G G G G G G G A G G G G G G G G G G G
16 chr16_19982110 0 19982110 A A A A A A A A C C C C A A A A A A A A
16 chr16_19982652 0 19982652 C C C C T T C C C C C C C C C C C C C C
16 chr16_19992739 0 19992739 G G C G C G G G G G G G C C C C C C G G
16 chr16_20000280 0 20000280 G G G G G G T T G G G G G G G G G G G G
16 chr16_20007094 0 20007094 C C C C C C C C C C C C C C T T C C C C
16 chr16_20008547 0 20008547 T T T T T T T T C T T T T T T T T T T T
16 chr16_20012442 0 20012442 G G A G G G G G G G G G G G G G G G G G
16 chr16_20013016 0 20013016 A A A A A A A A A G A A A A A A A A A A
16 chr16_20013052 0 20013052 C C C C C C T T C C C C C C C C C C C C
16 chr16_20013572 0 20013572 A A A A A A A A A A A A A G A A A A A A
16 chr16_20017184 0 20017184 T T G G G T T T T T T T T T T T T T T T
16 chr16_20018991 0 20018991 T T T T T T T T T T T T C T T T T T T T
16 chr16_20024937 0 20024937 C C C C C C C C C C T T C C C C C C C C
16 chr16_20031069 0 20031069 C C C C C C C C C C C C C C C T C C C C
16 chr16_20032553 0 20032553 A A A A A A A A G G G G A A A A A A A A
16 chr16_20034592 0 20034592 C C C C C C C C C C C C C C C T C C C C
16 chr16_20034642 0 20034642 A A A A A A A A A A A A G G A A A A A A
16 chr16_20034845 0 20034845 C C C C G G C C C C C C C C C C C C C C
16 chr16_20038951 0 20038951 C C C T C C C C C C C C C C C C C C C C
16 chr16_20044017 0 20044017 C C C C C C C C C C C C C C C C G G C C
16 chr16_20050395 0 20050395 T T T T T T T T C C C C T T T T T T T T
16 chr16_20057581 0 20057581 T T T T T T T T T T T T T T T T G G T T
16 chr16_20061888 0 20061888 G G A A A A G G G G G G G G G G G G G G
16 chr16_20072454 0 20072454 C C T T C C C C C C C C C C C C C C C C
16 chr16_20088254 0 20088254 G G A A A A G G A A A A A A A A A A G G
16 chr16_20093767 0 20093767 T T T T T T T T C C C C T T T T T T T T
16 chr16_20095198 0 20095198 G G G G G G G G A A A A G G G G G G G G
16 chr16_20098507 0 20098507 C C C C C C C C C T C C C C C C C C C C
16 chr16_20102255 0 20102255 A A A A A A A A A A A A A A A A A G A A
16 chr16_20105704 0 20105704 A T T T T T T T T T T T T T T T T T T T
16 chr16_20113112 0 20113112 A A A A A C A A A A A A A A A A A A A A
16 chr16_20116522 0 20116522 G G G G G G G G G G G G G G A G G G G G
16 chr16_20118772 0 20118772 T T T T T T T T T T T T C C T T T T T T
16 chr16_20122171 0 20122171 C C T T T T C C T T T T T T T T T T C C
16 chr16_20128701 0 20128701 G G G G G G G G A A A A G G G G G G G G
16 chr16_20133662 0 20133662 C C C G C C C C C C C C C C C C C C C C
16 chr16_20141270 0 20141270 G G G G G G G G C C C C G G G G G G G G
16 chr16_20156826 0 20156826 C C C T C C C C C C C C C C C C C C C C
16 chr16_20157565 0 20157565 G G G G G G G G G G G G A G G G G G G G
16 chr16_20158598 0 20158598 T T T T T T T T C C C C T T T T T T T T
16 chr16_20162346 0 20162346 C C C T T T C C C C C C C C C C C C C C
16 chr16_20163118 0 20163118 C C C C C C C C C C C C C C T T C C C C
16 chr16_20163943 0 20163943 T T T T T T C T T T T T T T T T T T T T
16 chr16_20167229 0 20167229 T T T T T T T T T T C C T T T T T T T T
16 chr16_20169819 0 20169819 A A A A A G A A A A A A A A A A A A A A
16 chr16_20174772 0 20174772 G G G G G G G G G G G G G G G G A G G G
16 chr16_20179331 0 20179331 C C C C C C C C C C C C C C C C A C C C
16 chr16_20184531 0 20184531 A A A A A A A A A A A A A A A G A A A A
16 chr16_20185662 0 20185662 A A A A A A A A G G G G A A A A A A A A
16 chr16_20186455 0 20186455 A A A A A A A A C C C C A A A A A A A A
16 chr16_20191178 0 20191178 G G G G G G G G G G G G A A A A G G G G
16 chr16_20215793 0 20215793 G G G G G G A G G G G G G G G G G G G G
16 chr16_20218555 0 20218555 T T T T T T T T G T T T T T T T T T T T
16 chr16_20238299 0 20238299 G G G G G G G G A A A A G G G G G G G G
16 chr16_20238954 0 20238954 T T T T T T T T C C C C T T T T T T T T
16 chr16_20251450 0 20251450 G G C C C C G G C C C C C C C C C C G G
16 chr16_20254168 0 20254168 G G G G G G G G A A A A G G G G G G G G
16 chr16_20261881 0 20261881 C C C T C T C C C C C C C C C C C C C C
16 chr16_20262981 0 20262981 A A A A A A A A A A A C A A A A A A A A
16 chr16_20264280 0 20264280 C G G G G G G G G G G G G G G G G G C C
16 chr16_20284090 0 20284090 A A G G G G G G G G G G G G G G G G A A
16 chr16_20287528 0 20287528 C C C C C C C C C C C C C C C C C G C C
16 chr16_20295723 0 20295723 T T T T T T T T T T T T C T T T T T T T
16 chr16_20309610 0 20309610 C C T T T T C C C C C C C C C C C C C C
16 chr16_20309969 0 20309969 G G G G G G G G A A A A G G G G G G G G
16 chr16_20313332 0 20313332 A A A A A A A A A G A G A A A A A A A A
16 chr16_20318151 0 20318151 C C C C C C C C T T T T C C C C C C C C
16 chr16_20321580 0 20321580 C C T T T T C C C C C C T T T T T T C C
16 chr16_20322289 0 20322289 G G G G G G G G G G A G G G G G G G G G
16 chr16_20322995 0 20322995 C C T T C C C C C C C C T T T T T T C C
16 chr16_20325852 0 20325852 G G G G G G G G C C C C G G G G G G G G
16 chr16_20326474 0 20326474 A A A A G G A A A A A A A A A A A A A A
16 chr16_20326696 0 20326696 C C C C C C C C C C C C C C C C C T C C
16 chr16_20327736 0 20327736 C C C C A A C C C C C C C C C C C C C C
16 chr16_20328749 0 20328749 T T T T T T T T T T T T T T G G T T T T
16 chr16_20333432 0 20333432 A A A A A A A A G G G G A A A A A A A A
16 chr16_20343525 0 20343525 G G C C C C G G C C C C G G G G G G G G
16 chr16_20344080 0 20344080 C C T T T T C C C C C C C C C C C C C C
16 chr16_20348460 0 20348460 C C C C C C C C C C C C T T T T T T C C
16 chr16_20349620 0 20349620 G G G G G G G G A A A A G G G G G G G G
16 chr16_20351221 0 20351221 A A A A A A A A A A A A A A A A T T A A
16 chr16_20357244 0 20357244 T T T T T T T T C T C T T T T T T T T T
16 chr16_20388982 0 20388982 C C C C C C C C C C C C C C C T C C C C
16 chr16_20398688 0 20398688 G G C G G G G G G G G G G G G G G G G G
16 chr16_20400252 0 20400252 G G G G G G G G A A A A G G G G G G G G
16 chr16_20404294 0 20404294 G G G G G G G G G G G G G G G G A A G G
16 chr16_20408140 0 20408140 G G G G G G G G G G G G A G G G A A G G
16 chr16_20412114 0 20412114 T T T T T T T T G G G G T T T T T T T T
16 chr16_20422385 0 20422385 C C T T T T C C C C C C C C C C C C C C
16 chr16_20422775 0 20422775 A A A A A A A G A A A A A A A A A A A A
16 chr16_20423103 0 20423103 G G G G G G A G G G G G G G G G G G G G
16 chr16_20426364 0 20426364 A A A A A A A A G G G G A A A A A A A A
16 chr16_20440096 0 20440096 A A A A A A A A A A A A A G A A A A A A
16 chr16_20443724 0 20443724 G G G G G G G G G G G G G G G G A A G G
16 chr16_20446125 0 20446125 C T T T T T T T T T T T T T T T T T T T
16 chr16_20456952 0 20456952 G G G G G G G G A A A A G G G G G G G G
16 chr16_20463630 0 20463630 A A G G G G A A G G G G G G G G G G A A
16 chr16_20465190 0 20465190 T T T T A T T T T T T T T T T T T T T T
16 chr16_20472658 0 20472658 C C C C C C C C T T T T C C C C C C C C
16 chr16_20473792 0 20473792 T T T T T T T T T T T T C T T T T T T T
16 chr16_20475404 0 20475404 C C T T T T C C C C C C C C C C C C C C
16 chr16_20475850 0 20475850 A A A A A A A A G G G G A A A A A A A A
16 chr16_20480722 0 20480722 C C C C C C C C C C T T C C C C C C C C
16 chr16_20482885 0 20482885 G G G G G G G G G G G G G T G G G G G G
16 chr16_20489275 0 20489275 G G G G G G G G A G A A G G G G G G G G
16 chr16_20489375 0 20489375 G G G G G G G G T T T T G G G G G G G G
16 chr16_20492554 0 20492554 G G G G G G G G A A A A G G G G G G G G
16 chr16_20500122 0 20500122 C C C C C C C C C C T T C C C C C C C C
16 chr16_20515750 0 20515750 C G G G G G G G G G G G G G G G G G C C
16 chr16_20527874 0 20527874 T T T T C T T T T T T T T T T T T T T T
16 chr16_20540380 0 20540380 A A A A A G A A A A A A A A A A A A A A
16 chr16_20561482 0 20561482 G G G G A G G G G G G G G G G G G G G G
16 chr16_20578699 0 20578699 A A A A A A A A A A A A G G G G A A A A
16 chr16_20594656 0 20594656 A A A A A A A A A A A A A A G G A A A A
16 chr16_20604681 0 20604681 G G G G G G G G A A A A G G G G G G G G
16 chr16_20615869 0 20615869 A A A A A A A A G G G G A A A A A A A A
16 chr16_20616279 0 20616279 C C C C C G C C C C C C C C C C C C C C
16 chr16_20618452 0 20618452 T T C C C C T T T T T T T T T T T T T T
16 chr16_20623591 0 20623591 G G G G G G C C G G G G G G G G G G C C
16 chr16_20628961 0 20628961 G G G G G G G G G G G G G G G G A A G G
16 chr16_20638780 0 20638780 A A A A A A A A T T T T A A A A A A A A
16 chr16_20640712 0 20640712 C C C C C C C C A C C C C C C C C C C C
16 chr16_20676299 0 20676299 A C A A A A A A A A A A A A A A A A A A
16 chr16_20687204 0 20687204 A A A A A A A A G G G G A A A A A A A A
16 chr16_20687364 0 20687364 A A A A A A A A A A A A A A A A G G A A
16 chr16_20689473 0 20689473 G G G G G G A G G G G G G G G G G G G G
16 chr16_20697900 0 20697900 A A A A A A A A A A A A A A A A G G A A
16 chr16_20712709 0 20712709 T T T T T T T T T T T T T T C C T T T T
16 chr16_20717568 0 20717568 G G G G G G G G G G G G A G G G G G G G
16 chr16_20727588 0 20727588 A A A A A A A A C C C C A A A A A A A A
16 chr16_20730629 0 20730629 C C C C C G C C C C C C C C C C C C C C
16 chr16_20734255 0 20734255 G G G G G G G G G G A G G G G G G G G G
16 chr16_20736942 0 20736942 G G G G G G G G T T T T G G G G G G G G
16 chr16_20739367 0 20739367 C C C C C C C C T T T T T T T T T T C C
16 chr16_20756232 0 20756232 C C C C C C C C C T C T C C C C C C C C
16 chr16_20759588 0 20759588 A A A A A A A A A G A A A A A A A A A A
16 chr16_20761008 0 20761008 C C A A A A A A A A A A A A A A A A A A
16 chr16_20764477 0 20764477 T T T T T T T T T T T T C C T T T T T T
16 chr16_20768627 0 20768627 A A A A A C A A A A A A A A A A A A A A
16 chr16_20780682 0 20780682 A A A A A A A A G G G G A A A A A A A A
16 chr16_20792128 0 20792128 C C C C C C T T C C C C C C C C C C C C
16 chr16_20792669 0 20792669 C C C C C C C C A A A A C C C C C C C C
16 chr16_20799041 0 20799041 A G G G G G G G G G G G G G G G G G A A
16 chr16_20803430 0 20803430 T T T T T T T T G G G G T T T T T T T T
16 chr16_20806287 0 20806287 A A A A A A A A G G G G A A A A A A A A
16 chr16_20806490 0 20806490 C C C C C T C C C C C C C T C C C C C C
16 chr16_20807509 0 20807509 T T T T G T T T T T T T T T T T T T T T
16 chr16_20807610 0 20807610 T T T T T T T T T T T T T T T T C C T T
16 chr16_20823660 0 20823660 C C C T C C C C T T T T T T T T T T C C
16 chr16_20829398 0 20829398 T T T T T T T T T T T T T T T T C C T T
16 chr16_20831068 0 20831068 G G G G G G G G G G G G G G G G C C G G
16 chr16_20831383 0 20831383 T T T T T T T T T T T T T T T T C T T T
16 chr16_20832919 0 20832919 C C C C C C C C C C C C C C A A A A C C
16 chr16_20833113 0 20833113 G G G G G G G G G G G G G G G T G G G G
16 chr16_20847163 0 20847163 G G G G G G A G G G G G G G G G G G G G
16 chr16_20863171 0 20863171 T T G G G T T T T T T T T T T T T T T T
16 chr16_20863326 0 20863326 A A A A A C A A A A A A A A A A A A A A
16 chr16_20871902 0 20871902 C C C C C C C C C C C C C C T T C C C C
16 chr16_20875089 0 20875089 G G G G G G G G G G G G G G G G C C G G
16 chr16_20898356 0 20898356 A A A A A A A A A A A G A A A A A A A A
16 chr16_20899993 0 20899993 G G G G G G G G G G G G A G G G G G G G
16 chr16_20908185 0 20908185 G G G G G G G G G G G T G G G G G G G G
16 chr16_20925056 0 20925056 C C A A A A A A A A A A A A A A A A C C
16 chr16_20925789 0 20925789 T T T T T T T T T T T T G T T T T T T T
16 chr16_20926246 0 20926246 G G G G A A G G A A A A G G G G G G G G
16 chr16_20928114 0 20928114 C T C C C C C C C C C C C C C C C C T T
16 chr16_20928529 0 20928529 G G G G G G G G A A A A G G G G G G G G
16 chr16_20931400 0 20931400 A A A A A A A A A A A A A C A A A A A A
16 chr16_20931458 0 20931458 A A A A A A A A A A A A A G A A A A A A
16 chr16_20933074 0 20933074 G G G G G G G G G G G G C G G G G G G G
16 chr16_20936693 0 20936693 T T T T T T T T C T T T T T T T T T T T
16 chr16_20940396 0 20940396 C C C C C C C C C C C C C C C T C C C C
16 chr16_20941462 0 20941462 C C C C C C C C C C C C C C C G C C C C
16 chr16_20943854 0 20943854 C C C C C C C C T T T T C C C C C C C C
16 chr16_20946227 0 20946227 A A A A A A A A G G G G A A A A A A A A
16 chr16_20946667 0 20946667 A C C C C C C C C C C C C C C C C C A A
16 chr16_20953505 0 20953505 T T T T T T C C T T T T T T T T T T C C
16 chr16_20956598 0 20956598 G G G G A G G G G G G G G G G G G G G G
16 chr16_20959560 0 20959560 A T T T T T T T T T T T T T T T T T T T
16 chr16_20964126 0 20964126 C C C C C C C T C C C C C C C C C C C C
16 chr16_20965551 0 20965551 C C C C C C C C C C C T C C C C C C C C
16 chr16_20980113 0 20980113 A G A A A A A A A A A A A A A A A A A A
16 chr16_20984341 0 20984341 A A A A A A C C A A A A A A A A A A A A
16 chr16_20989613 0 20989613 A G G G G G A A G G G G G G G G G G A A
16 chr16_20990582 0 20990582 G G G G G G G G C C C C G G G G G G G G
16 chr16_21007553 0 21007553 T T T T T T T T C C C C T T T T T T T T
16 chr16_21007619 0 21007619 G G G G G G G G G G G G G G G G T T G G
16 chr16_21008309 0 21008309 C C C G C G C C C C C C C C C C C C C C
16 chr16_21011914 0 21011914 A A A A A A A A A A A A A A A A A T A A
16 chr16_21014327 0 21014327 A A A A A A A A A A A A T T T T T T A A
16 chr16_21015008 0 21015008 C C C C C C C C C C C T C C C C C C C C
16 chr16_21016408 0 21016408 G G G G G G G G A A A A G G G G G G G G
16 chr16_21031205 0 21031205 A A A A A G A A A A A A A A A A A A A A
16 chr16_21036791 0 21036791 C G C C C C C C C C C C C C C C C C G G
16 chr16_21040004 0 21040004 C C C C C C C C T T T T C C C C C C C C
16 chr16_21040460 0 21040460 C C C C C C C C C C C C C C G G C C C C
16 chr16_21041433 0 21041433 C C G G C G C C C C C C C C C C C C C C
16 chr16_21047782 0 21047782 C C C C C C C C C C C C C C A C C C C C
16 chr16_21051757 0 21051757 C C C C C C C C C C C C C C T T C C C C
16 chr16_21052954 0 21052954 G G G G G G G G A A A A G G G G G G G G
16 chr16_21053159 0 21053159 T T T T T T T T A A A A T T T T T T T T
16 chr16_21054213 0 21054213 G G G G G G G G G G G G G G G G T T G G
16 chr16_21062077 0 21062077 C C C C C C C C C C C C C C C T C C C C
16 chr16_21063070 0 21063070 A A A A A A A A G G G G A A A A A A A A
16 chr16_21066998 0 21066998 A A A A A A A A A A A A A A G G A A A A
16 chr16_21069638 0 21069638 C C C C C C C C T T T T C C C C C C C C
16 chr16_21072988 0 21072988 C C C G C C C C C C C C C C C C C C C C
16 chr16_21079772 0 21079772 C C C G C G C C C C C C C C C C C C C C
16 chr16_21089682 0 21089682 G G G G G G G G C C C C G G G G G G G G
16 chr16_21091864 0 21091864 G G G G G G G G C C C C G G G G G G G G
16 chr16_21095026 0 21095026 T T T T T T T T T T T T T T A T T T T T
16 chr16_21099239 0 21099239 G G G G G G G G G G G G G G G T G G G G
16 chr16_21105274 0 21105274 G G G G G G G G G G G G G G A A G G G G
16 chr16_21106567 0 21106567 T T T T T T T T A A A A A A A A A A T T
16 chr16_21112628 0 21112628 G G G G G G G G G G G G A G A A A A G G
16 chr16_21114064 0 21114064 C C C C C C C C T T T T C C C C C C C C
16 chr16_21121693 0 21121693 C C C C C C C C T T T T C C C C C C C C
16 chr16_21131664 0 21131664 G G G G G G G G G G G G G T G G G G G G
16 chr16_21147879 0 21147879 C C C C C C T T C C C C C C C C C C C C
16 chr16_21149300 0 21149300 T T T T T T T T T T C T T T T T T T T T
16 chr16_21151883 0 21151883 A A A A A A C C A A A A A A A A A A A A
16 chr16_21156529 0 21156529 G G G G G G G G A A A A G G G G G G G G
16 chr16_21163187 0 21163187 G G G G G G G G G G G G C G G G G G G G
16 chr16_21166943 0 21166943 A A A A A A A A G G G G A A A A A A A A
16 chr16_21176165 0 21176165 G G G G G G G G G G G G G G G T G G G G
16 chr16_21178078 0 21178078 C C C C C C C C T T T T C C C C C C T T
16 chr16_21182693 0 21182693 T T T T T T T T T T T T T T T T C C T T
16 chr16_21186129 0 21186129 T T T T C T T T T T T T C C C C C C T T
16 chr16_21191761 0 21191761 G G G G A G G G G G G G G G G G G G G G
16 chr16_21192199 0 21192199 G G G G C G G G G G G G G G G G G G G G
16 chr16_21209581 0 21209581 A A A A A C A A A A A A A A A A A A A A
16 chr16_21211345 0 21211345 A A A A A A A A G G G G A A A A A A A A
16 chr16_21223597 0 21223597 C C C C C C C C C C C C C T C C C C C C
16 chr16_21224762 0 21224762 G G G G G G A A G G G G G G G G G G G G
16 chr16_21232843 0 21232843 T T T T T T T T T T T T C T T T T T T T
16 chr16_21239073 0 21239073 C C C C C C C G C C C C C C C C C C C C
16 chr16_21241130 0 21241130 T T T T T T T T G T G T T T T T T T T T
16 chr16_21242341 0 21242341 C C C T C C C C C C C C C C C C C C C C
16 chr16_21244266 0 21244266 C C C C C C C C C C C C C C C C T T C C
16 chr16_21245640 0 21245640 A A G G G G A A A A A A A A A A A A A A
16 chr16_21246881 0 21246881 A A G G G G A A G G G G G G G G G G A A
16 chr16_21247405 0 21247405 A A A A A G A A A A A A A A A A A A A A
16 chr16_21248247 0 21248247 A A A A A A A A C C C C A A A A A A A A
16 chr16_21250438 0 21250438 T T T T T T A T T T T T T T T T T T T T
16 chr16_21255677 0 21255677 T T T T A T T T T T T T T T T T T T T T
16 chr16_21260668 0 21260668 C C C C C C C G C C C C C C C C C C C C
16 chr16_21262525 0 21262525 G G C C C G G G G G G G G G G G G G G G
16 chr16_21265454 0 21265454 T T T T T T T T T T T T C T T T T T T T
16 chr16_21284695 0 21284695 T T T T T T T T C C C C T T T T T T T T
16 chr16_21298326 0 21298326 C C C C C T C C C C C C C C C C C C C C
16 chr16_21300780 0 21300780 T T T T T T T T T T T T T T C C T T T T
16 chr16_21304667 0 21304667 A A A A A A A A A A A G A A A A A A A A
16 chr16_21317085 0 21317085 C C C C C C C C C C C C T T C C C C C C
16 chr16_21317715 0 21317715 G G C C C C G G C C C C C C C C C C C C
16 chr16_21319805 0 21319805 A A A A A A A A T T T T A A A A A A A A
16 chr16_21320733 0 21320733 T T T T T T T T A A A A T T T T T T T T
16 chr16_21322035 0 21322035 T T T T T T T T T T T T T T T T C C T T
16 chr16_21326964 0 21326964 G G G G G G G G C C C C G G G G G G G G
16 chr16_21336968 0 21336968 A A A A A A A A A A A C A A A A A A A A
16 chr16_21345565 0 21345565 T T T T T T T T T T G T T T T T T T T T
16 chr16_21346157 0 21346157 A A A A A A A A A A T T A A A A A A A A
16 chr16_21346741 0 21346741 T T T T T T T T C C C T T T T T T T T T
16 chr16_21347657 0 21347657 A A A A A A A A A A A A C C A A A A A A
16 chr16_21355533 0 21355533 C C C C C C C C C T C T C C C C C C C C
16 chr16_21357146 0 21357146 C C C C C C C C C C C C C C T T C C C C
16 chr16_21358490 0 21358490 G G G G G G G G A A A A G G G G G G G G
16 chr16_21359683 0 21359683 C C C C C C C C C C C C C C C T C C C C
16 chr16_21360449 0 21360449 T T T T T T T T C C C C T T T T T T T T
16 chr16_21362171 0 21362171 T T T T T T T T C C C C T T T T T T T T
16 chr16_21363064 0 21363064 C C A A C C C C C C C C C C C C C C C C
16 chr16_21364910 0 21364910 A A A A A G A A A A A A A A A A A A A A
16 chr16_21366178 0 21366178 T T T T T T T T T T G T T T T T T T T T
16 chr16_21366691 0 21366691 A A A A A A A G A A A A A A A A A A A A
16 chr16_21367346 0 21367346 C C C C C C C C C C C T C C C C C C C C
16 chr16_21368784 0 21368784 C C C C C T C C C C C C C C C C T T C C
16 chr16_21380235 0 21380235 G G A A G G G G G G G G A A A A G G G G
16 chr16_21384991 0 21384991 A A G G G G G G G G G G G G G G G G G G
16 chr16_21398119 0 21398119 G G G G G G G G G G G T G G G G G G G G
16 chr16_21400867 0 21400867 A A C C A C A A A A A A A A A A A A A A
16 chr16_21406489 0 21406489 G G G G G G G G G G G G A G G G G G G G
16 chr16_21407577 0 21407577 C C C C C T C C C C C C C C C C C C C C
16 chr16_21409360 0 21409360 T T T T T T T T C C C C T T T T T T T T
16 chr16_21422382 0 21422382 T T T T T T T T T T T T T T T T C C T T
16 chr16_21432487 0 21432487 A A T T A A A A A A A A A A A A A A A A
16 chr16_21432984 0 21432984 A A A A A A A A C C C C A A A A A A A A
16 chr16_21434360 0 21434360 T T T T T T T T C T T T T T T T T T T T
16 chr16_21440438 0 21440438 C C C C C C C C C C C C C C C C C T C C
16 chr16_21442531 0 21442531 C C C C A C C C C C C C C C C C C C C C
16 chr16_21450561 0 21450561 G G A A A A A A A A A A A A A A A A A A
16 chr16_21470802 0 21470802 A A A C A A A A A A A A A A A A A A A A
16 chr16_21471045 0 21471045 A A A A A A A A A A A A A A A G A A A A
16 chr16_21478172 0 21478172 A A A A A A A A A A A A A A A A A C A A
16 chr16_21485160 0 21485160 C C C C C C C C C C C C C C C C A A C C
16 chr16_21490673 0 21490673 G G G G G G G G A A A A G G G G G G G G
16 chr16_21507623 0 21507623 G G G G G G G G G G G G A A G G G G G G
16 chr16_21511448 0 21511448 C C C C C C C C T T T T C C C C C C C C
16 chr16_21513062 0 21513062 C G G G G G G G G G G G G G G G G G G G
16 chr16_21514424 0 21514424 T T T T T T T T T T T T T T G G T T T T
16 chr16_21524700 0 21524700 C C C C C C C C C T C C C C C C C C T T
16 chr16_21529081 0 21529081 A A A A A A A A A G A G A A A A A A A A
16 chr16_21529165 0 21529165 C C C C C C C C C C C C C T C C C C C C
16 chr16_21533493 0 21533493 A A A A A G A A A A A A A A A A A A A A
16 chr16_21537793 0 21537793 G G G G G G G G C G G G G G G G G G G G
16 chr16_21538588 0 21538588 G G G G G G G G G G G G G G G G A A G G
16 chr16_21542565 0 21542565 C C T T T T C C T T T T T T T T T T C C
16 chr16_21547772 0 21547772 A A A A A A A A G G G G A A A A A A A A
16 chr16_21555380 0 21555380 C C C C C T C C C C C C C C C C C C C C
16 chr16_21557092 0 21557092 G G G G G G G G A A A A G G G G G G G G
16 chr16_21557946 0 21557946 C C C C C C C C A A A A C C C C C C C C
16 chr16_21562899 0 21562899 G G G G G G G G G G G G A G G G G G G G
16 chr16_21565254 0 21565254 T T T T T T T T A T A T T T T T T T T T
16 chr16_21569556 0 21569556 T T T T T T T T T T T T G T T T T T T T
16 chr16_21569771 0 21569771 A C A A A A A A A A A A A A A A A A A A
16 chr16_21571976 0 21571976 A A A A A A A A A A A T A A A A A A A A
16 chr16_21572133 0 21572133 C C C C C C C C C C C C C C T T C C C C
16 chr16_21572453 0 21572453 A A A A A G A A A A A A A A A A A A A A
16 chr16_21572585 0 21572585 A A A A A C A A A A A A A A A A A A A A
16 chr16_21573317 0 21573317 A A A A A A A A A A A A A A A A G G A A
16 chr16_21579362 0 21579362 A G G G G G G G G G G G G G G G G G G G
16 chr16_21586327 0 21586327 C C G G C G C C C C C C C C C C C C C C
16 chr16_21592248 0 21592248 C C C C C C C C C C C C T T C C C C C C
16 chr16_21599346 0 21599346 C C C C C C C C T T T T C C C C C C C C
16 chr16_21611744 0 21611744 C C T T C C C C C C C C C C C C C C C C
16 chr16_21611808 0 21611808 T T T T T T T T C C C C T T T T T T T T
16 chr16_21612257 0 21612257 A A A A A A A A T T T T A A A A A A A A
16 chr16_21616965 0 21616965 G G G G C G G G G G G G G G G G G G G G
16 chr16_21621041 0 21621041 T T T T T T T T T T T T T T C C T T T T
16 chr16_21621084 0 21621084 G G G G G G G G G G G G A A G G G G G G
16 chr16_21622022 0 21622022 T T C C C C T T C C C C C C C C C C C C
16 chr16_21622418 0 21622418 C C C C C C C C C C C C C C T T C C C C
16 chr16_21623661 0 21623661 C C C C C C C C T T T T C C C C C C C C
16 chr16_21627363 0 21627363 G G A A G G G G G G G G G G G G G G G G
16 chr16_21628371 0 21628371 C C C C C C C C C C C C C C A A A A C C
16 chr16_21631485 0 21631485 C C C C C C C C C C C C C C T T C C C C
16 chr16_21634210 0 21634210 C C C C C C C C C C C C C T C C C C C C
16 chr16_21636697 0 21636697 C C G G G G C C G G G G G G G G G G C C
16 chr16_21648521 0 21648521 T T T T T T T T G T T T T T T T T T T T
16 chr16_21654134 0 21654134 C C C C C C C C G G G G C C C C C C C C
16 chr16_21654877 0 21654877 A A A A A A A A A A A A A A A A C C A A
16 chr16_21664884 0 21664884 G G G G G G G G A G A A G G G G G G G G
16 chr16_21672260 0 21672260 T T T T T T T T G G G G T T T T T T T T
16 chr16_21674405 0 21674405 T T T T T T T T G G G G T T T T T T T T
16 chr16_21676998 0 21676998 C C C C C C C C T T T T C C C C C C C C
16 chr16_21677267 0 21677267 T T T T G T T T T T T T T T T T T T T T
16 chr16_21678001 0 21678001 C C T T T T C C T T T T T T T T T T C C
16 chr16_21693931 0 21693931 A A A A A A A A C C C C A A A A A A A A
16 chr16_21698887 0 21698887 A A A A A A G G A A A A A A A A A A A A
16 chr16_21699680 0 21699680 A A A A A A A A A A A A A A C C A A A A
16 chr16_21702914 0 21702914 G G G G G G G G A A A A G G G G G G G G
16 chr16_21710759 0 21710759 G G G G G G G G A A A A G G G G G G G G
16 chr16_21714473 0 21714473 G G T T T T T T T T T T T T T T T T T T
16 chr16_21714506 0 21714506 C C C C C C C C C T C C C C C C C C C C
16 chr16_21715126 0 21715126 A A A A A A A A A G A A A A A A A A A A
16 chr16_21721556 0 21721556 A A A G A A A A A A A A A A A A A A A A
16 chr16_21741914 0 21741914 A A A A A A A A G G G G A A A A A A A A
16 chr16_21754122 0 21754122 A A A A A A A A A A A A A A T T A A A A
16 chr16_21758296 0 21758296 T T T T T T T T C C C C T T T T T T T T
16 chr16_21759100 0 21759100 G G G G G G G G A A A A G G G G G G G G
16 chr16_21768536 0 21768536 C C C C C C C C C C C G C C C C C C C C
16 chr16_21777214 0 21777214 T T C C T T T T T T T T T T T T T T T T
16 chr16_21780432 0 21780432 G G G G G G G G G G G G C G G G G G G G
16 chr16_21782427 0 21782427 T T T T T T T T T T T T G T T T G G T T
16 chr16_21784377 0 21784377 T T T T T T T T C T C C T T T T T T T T
16 chr16_21796367 0 21796367 G G G G G G G G G G A G G G G G G G G G
16 chr16_21796671 0 21796671 T T T T T T T T C C C C T T T T T T T T
16 chr16_21801505 0 21801505 T T T T T T T T T T T T G T T T T T T T
16 chr16_21801739 0 21801739 G G G G A G G G G G G G G G G G G G G G
16 chr16_21805533 0 21805533 A A A A A A A A G G G G A A A A A A A A
16 chr16_21816437 0 21816437 G G G G G G G G A A A A G G G G G G G G
16 chr16_21818767 0 21818767 T T C C C C C C C C C C C C C C C C C C
16 chr16_21824586 0 21824586 G G G G G G G G A A A A G G G G G G G G
16 chr16_21826044 0 21826044 A A A A A A A A A A A A A G A A A A A A
16 chr16_21829653 0 21829653 C C C C C C C C C C C C C C C T C C C C
16 chr16_21831367 0 21831367 C C C C C C C C C C C C G G C C C C C C
16 chr16_21841404 0 21841404 G G G G G G G G A G G G G G G G G G G G
16 chr16_21842566 0 21842566 C C T T T T C C T T T T T T T T T T C C
16 chr16_21844305 0 21844305 G G G G G G G G G G G G G G A G G G G G
16 chr16_21847667 0 21847667 T T T T T T T T T T T T T T T T C T T T
16 chr16_21863393 0 21863393 G G G G A G G G G G G G G G G G G G G G
16 chr16_21867215 0 21867215 G G G G G G G G G G G G A A G G G G G G
16 chr16_21879635 0 21879635 C C C C C C C C C C C C T T T T T T C C
16 chr16_21881184 0 21881184 G G G G G G G G G G G G G G G G A G G G
16 chr16_21881702 0 21881702 A A A A A A A A C C A A A A A A A A A A
16 chr16_21883631 0 21883631 G G G T G G G G G G G G G G G G G G G G
16 chr16_21889955 0 21889955 T T T T T T T T T T T T T T T T G G T T
16 chr16_21891892 0 21891892 G G A A A A G G A A A A A A A A A A G G
16 chr16_21892247 0 21892247 G G G T G G G G G G G G G G G G G G G G
16 chr16_21896438 0 21896438 T T T T T T T T C C C C T T T T T T T T
16 chr16_21903863 0 21903863 T T T T T T T T T T T T A T T T T T T T
16 chr16_21909189 0 21909189 G G A G A G G G G G G G G G G G G G G G
16 chr16_21912449 0 21912449 A A A A A A A A A A A A A A A T A A A A
16 chr16_21914615 0 21914615 T T T T T T T T T T T T T T C T T T T T
16 chr16_21915755 0 21915755 G G A A A G G G G G G G G G G G G G G G
16 chr16_21920191 0 21920191 G G G G G G G G G G G G A G G G A G G G
16 chr16_21920572 0 21920572 T T T T T T T T T T T T T T C T T T T T
16 chr16_21922500 0 21922500 G G G G G G G G G G G G G G A A G G G G
16 chr16_21935772 0 21935772 C C C C C C C C T T C T C C C C C C C C
16 chr16_21935882 0 21935882 G G A G A A A G A A A A A A A A A A A A
16 chr16_21939001 0 21939001 T T T T T T T T A A A A T T T T T T T T
16 chr16_21958737 0 21958737 C C C C C T C C T T T T C C C C C C C C
16 chr16_21961466 0 21961466 C C C C C C C C C C C C C C T T C C C C
16 chr16_21966655 0 21966655 C C C C C C C C C C C C C C C C C T C C
16 chr16_21968970 0 21968970 G G G G G G G G G G G G G G G G A G G G
16 chr16_21969633 0 21969633 A A A A A A A A G G G G A A A A A A A A
16 chr16_21970539 0 21970539 T T T T T T T T C C C C T T T T T T T T
16 chr16_21971121 0 21971121 C C C C C C C T C C C C C C C C C C C C
16 chr16_21973652 0 21973652 C C C C C C C C C C C T C C C C C C C C
16 chr16_21977848 0 21977848 A A A A A A A C A A A A A A A A A A A A
16 chr16_21983786 0 21983786 G G G G G G G G G G G G G G G G A A G G
16 chr16_21991784 0 21991784 C C C C C C C C C C C C C C G G C C C C
16 chr16_22009517 0 22009517 A A A A A A A A A A A A A G A A A A A A
16 chr16_22011145 0 22011145 C C C T C C C C C C C C C C C C C C C C
16 chr16_22012620 0 22012620 A A A A A A A A G G G G A A A A A A A A
16 chr16_22016240 0 22016240 T T T T T T T T T T T T A T T T T T T T
16 chr16_22017012 0 22017012 T T T T T T T T T T T T T T C T T T T T
16 chr16_22017742 0 22017742 T T T T T T T T T T T T T T C C T T T T
16 chr16_22019416 0 22019416 T T G G G G G G G G G G G G G G G G G G
16 chr16_22022860 0 22022860 A A A A A A A T A A A A A A A A A A A A
16 chr16_22026811 0 22026811 T T T T T T T T T T T T C T T T T T T T
16 chr16_22029216 0 22029216 C C C C C C C C T T T T C C C C C C C C
16 chr16_22037228 0 22037228 A A A A A A A A A A A A G G A A A A A A
16 chr16_22045235 0 22045235 G G G G G G G G A A A A G G G G G G G G
16 chr16_22046610 0 22046610 C C T T T T C C T T T T T T T T T T C C
16 chr16_22050297 0 22050297 C C C C C C C C T T T T C C C C C C C C
16 chr16_22052936 0 22052936 T T T T T T T T C C C C T T T T T T T T
16 chr16_22065204 0 22065204 G G G G G G G G G G G G G T G G G G G G
16 chr16_22066074 0 22066074 T T T T T T T T C T T T T T T T T T T T
16 chr16_22073937 0 22073937 C C C C C C C C C C C C C T C C C C C C
16 chr16_22074170 0 22074170 C C C C C C C C C C C C C T C C C C C C
16 chr16_22078412 0 22078412 A A A A A A A A A T A A A A A A A A A A
16 chr16_22080538 0 22080538 C C C C C C C C C C C C C C C T C C C C
16 chr16_22092588 0 22092588 G G G G G G G G A A A A G G G G G G G G
16 chr16_22093996 0 22093996 T T T T T T T T C C C C T T T T T T T T
16 chr16_22095111 0 22095111 C C C C C C C C T T T T C C C C C C C C
16 chr16_22095564 0 22095564 T T T T T T T T T T T T T T A T T T T T
16 chr16_22096681 0 22096681 G G G G G G G G G G G G G T G G G G G G
16 chr16_22104156 0 22104156 T T T T T T T T T T T T T T T T G T T T
16 chr16_22108020 0 22108020 C C C C C C C C C C C C C C C T C C C C
16 chr16_22108951 0 22108951 C C T T C C C C C C C C C C C C C C C C
16 chr16_22112403 0 22112403 A A A A A A A A A A A A A G A A A A A A
16 chr16_22119894 0 22119894 A A A A A A A C A A A A A A A A A A A A
16 chr16_22123481 0 22123481 C C C C C C C C C C C C C C C T C C C C
16 chr16_22126004 0 22126004 A A A A A A A A A A A A G G A A A A A A
16 chr16_22127476 0 22127476 A A A A A A A A A A A A A A A A G G A A
16 chr16_22130979 0 22130979 G G A A A G G G A A A A A A A A A A G G
16 chr16_22131635 0 22131635 G G G G G G G G G G G G G G C G G G G G
16 chr16_22135633 0 22135633 T T C T T T T T T T T T T T T T T T T T
16 chr16_22138935 0 22138935 G G G G G G G G G G G G C G G G G G G G
16 chr16_22140170 0 22140170 T T T T T T C T T T T T T T T T T T T T
16 chr16_22146258 0 22146258 A A A A A A A A G G G G A A A A A A A A
16 chr16_22165966 0 22165966 G G G G G G G G A A A A G G G G G G G G
16 chr16_22180266 0 22180266 T T T T T T T T T T T T C T T T T T T T
16 chr16_22183131 0 22183131 G G G G G G G G G G G G G T T T G G G G
16 chr16_22189063 0 22189063 A A G G A G A A A A A A A A A A A A A A
16 chr16_22192773 0 22192773 G G G G A G G G G G G G G G G G G G G G
16 chr16_22203460 0 22203460 A A A A A A A A A A A A A A A A T T A A
16 chr16_22217349 0 22217349 A A A A G G A A A A A A A A A A A A A A
16 chr16_22217740 0 22217740 C C C C C C C C T T T T C C C C C C C C
16 chr16_22222274 0 22222274 T T G G G G T T T T T T T T T T T T T T
16 chr16_22224916 0 22224916 A A A A A A A A G G G G A A A A A A A A
16 chr16_22231801 0 22231801 G G G G G G G G A A A A G G G G G G G G
16 chr16_22252401 0 22252401 G G G G G G G G G G G G G G T T G G G G
16 chr16_22254900 0 22254900 C C C C C C C C C C C C C C C C A A C C
16 chr16_22257673 0 22257673 G G T T T T G G G G G G G G G G G G G G
16 chr16_22259893 0 22259893 G G G G G G G G A A A A G G G G G G G G
16 chr16_22267212 0 22267212 A A A A A A A A A A A A A A A A G G A A
16 chr16_22274235 0 22274235 T T C C T T T T T T T T T T T T T T T T
16 chr16_22275656 0 22275656 A A A A A A G G A A A A A A A A A A A A
16 chr16_22276514 0 22276514 A A A A A A A A A A A A A G A A A A A A
16 chr16_22277859 0 22277859 T T T T T T T T T T T T T T T T C C T T
16 chr16_22278891 0 22278891 C C C C C C C C C C C C C C C C G G C C
16 chr16_22287034 0 22287034 T T T T T T T T T T T T T T C T T T T T
16 chr16_22295261 0 22295261 C C C C C C C C C C C C C C C C T T C C
16 chr16_22301364 0 22301364 A A G G G G A G G G G G G G G G G G G G
16 chr16_22313607 0 22313607 T T T T T T T T C C C C T T T T T T T T
16 chr16_22314777 0 22314777 G G G G G G G G G G G G G G A A G G G G
16 chr16_22319866 0 22319866 A A A A A A A G A A A A A A A A A A A A
16 chr16_22328561 0 22328561 T T T T T T T T C C C C T T T T T T T T
16 chr16_22328995 0 22328995 A A G G G G A G G G G G G G G G G G A A
16 chr16_22329282 0 22329282 T T T T T T G T T T T T T T T T T T T T
16 chr16_22340828 0 22340828 T T T T T T G T T T T T T T T T T T T T
16 chr16_22341018 0 22341018 G G G G A G G G G G G G A G G G G G G G
16 chr16_22347656 0 22347656 T T T T T T T T T T T T A T T T T T T T
16 chr16_22362363 0 22362363 G G G G G G G G G G A G G G G G G G G G
16 chr16_22365556 0 22365556 G G G G G G G G A A A G G G G G G G G G
16 chr16_22370946 0 22370946 A A A A A A A A G G G G A A A A A A A A
16 chr16_22373816 0 22373816 G G A A A A A A A A A A A A A A A A G G
16 chr16_22378434 0 22378434 T T T T T T T T G T T T T T T T T T T T
16 chr16_22381431 0 22381431 T T T T T T T T T T T T T T T T G T T T
16 chr16_22382981 0 22382981 C C C C C C C C T T T T C C C C C C C C
16 chr16_22383771 0 22383771 C C C C C C C C C C C C C C A C C C C C
16 chr16_22385498 0 22385498 G G G G C G G G G G G G G G G G G G G G
16 chr16_22386962 0 22386962 G G G G A A G G G G G G G G G G G G G G
16 chr16_22388850 0 22388850 G G G G G G G G G G G G G G G G G T G G
16 chr16_22391467 0 22391467 G G G G G G G G G G G G G G G G A G G G
16 chr16_22393681 0 22393681 G G G G G G G G A A A A G G G G G G G G
16 chr16_22425776 0 22425776 A A A A A A A A G G G G A A A A A A A A
16 chr16_22425950 0 22425950 A A A A A A A A G G G G A A A A A A A A
16 chr16_22428067 0 22428067 G G G G G G G G T T T T G G G G G G G G
16 chr16_22431087 0 22431087 G G G G G G A G G G G G G G G G G G G G
16 chr16_22432945 0 22432945 C C A A A A C C A A A A A A A A A A C C
16 chr16_22433421 0 22433421 G G G G G G G G C G C G G G G G G G G G
16 chr16_22437664 0 22437664 A A A A A A A A A G A G A A A A A A A A
16 chr16_22444519 0 22444519 C C C C C C C C T T T T C C C C C C C C
16 chr16_22451053 0 22451053 A A A A A A A A A A A A A A A A A G A A
16 chr16_22455362 0 22455362 C C C C C C C C T T T T C C C C C C C C
16 chr16_22464897 0 22464897 G G G G G G G G A G A G G G G G G G G G
16 chr16_22470114 0 22470114 C C C C C C C C C C C C C C C C A A C C
16 chr16_22487279 0 22487279 T T T T G T T T T T T T G G G G G G T T
16 chr16_22488398 0 22488398 A A A A A C A A A A A A A A A A A A A A
16 chr16_22490691 0 22490691 A A C C A A A A A A A A A A A A A A A A
16 chr16_22491221 0 22491221 A A A A G G A A A A A A A A A A A A A A
16 chr16_22503317 0 22503317 A A A A A A A A G G G G A A A A A A A A
16 chr16_22504717 0 22504717 G G G G G G G G A A A A G G G G G G G G
16 chr16_22504790 0 22504790 G G G G G G G G G G G G C G G G G G G G
16 chr16_22511421 0 22511421 A A A A A A A A A A A A G G A A A A A A
16 chr16_22514421 0 22514421 A A A A A A A A A C A A A A A A A A A A
16 chr16_22514887 0 22514887 C C C C C C C C C C C C C C C C C G C C
16 chr16_22516792 0 22516792 A A A A A A A A A A A A A A A A A G A A
16 chr16_22521611 0 22521611 T T T T T T T T T T T T C T T T T T T T
16 chr16_22523404 0 22523404 G G G G G G G G C C C C G G G G G G G G
16 chr16_22523417 0 22523417 A A A A A A A A A A A A A A A A A G A A
16 chr16_22528204 0 22528204 A A A A A A A A G G G G A A A A A A A A
16 chr16_22531327 0 22531327 A A A A A A A A A A A A A A A G A A A A
16 chr16_22532961 0 22532961 C C C C C C C C C C C C A C C C C C C C
16 chr16_22540190 0 22540190 A A G G G G A A A A A A G G G G G G A A
16 chr16_22546812 0 22546812 C C C C C C C C G G G G C C C C C C C C
16 chr16_22547645 0 22547645 G G G G G G G G G G G G C G G G G G G G
16 chr16_22548143 0 22548143 G G G G G G G G G G G T G G G G G G G G
16 chr16_22550622 0 22550622 C C C C C C C C G G G G C C C C C C C C
16 chr16_22551055 0 22551055 A A A A A A A A A A A A C C C C C C A A
16 chr16_22558653 0 22558653 T T T T T T T T T T T T T T T T C T T T
16 chr16_22563521 0 22563521 A A A A A A A A A G A G A A A A A A A A
16 chr16_22569667 0 22569667 T T T T T T T T T T T T C T T T T T T T
16 chr16_22571162 0 22571162 C G G G G G G G G G G G G G G G G G G G
16 chr16_22596727 0 22596727 A A A A A C A A A A A A A A A A A A A A
16 chr16_22601110 0 22601110 A A A A A A A A G G G G A A A A A A A A
16 chr16_22602924 0 22602924 C C C C C C C C C T C C C C C C C C C C
16 chr16_22603895 0 22603895 G G G G G G G G A A A A G G G G A A G G
16 chr16_22604855 0 22604855 C T T T T T T T T T T T T T T T T T T T
16 chr16_22617407 0 22617407 G G G G G G G G G G G G G G G G A A G G
16 chr16_22625574 0 22625574 A A A A A A A A A G A A A A A A A A A A
16 chr16_22633006 0 22633006 C C C C C C C C C C C C C C T T C C C C
16 chr16_22639696 0 22639696 T T T T T T T T C C C C T T T T T T T T
16 chr16_22641435 0 22641435 G G G G G G G G G G G G G G A A G G G G
16 chr16_22642862 0 22642862 G G G G G G G G A A A A G G G G G G G G
16 chr16_22659705 0 22659705 C C C C C C C C C C C C C G C C C C C C
16 chr16_22671565 0 22671565 G G G G G G A G G G G G G G G G G G G G
16 chr16_22672041 0 22672041 T T T T T T T T T T T T C T T T T T T T
16 chr16_22674208 0 22674208 G G A A A G G G G G G G G G G G G G G G
16 chr16_22675503 0 22675503 A A A A A A A A G G G G A A A A A A A A
16 chr16_22677353 0 22677353 T T T T T T T T C C C C T T T T T T T T
16 chr16_22678251 0 22678251 G G G G G G G G T T T T G G G G G G G G
16 chr16_22683581 0 22683581 G G G G G G G G A A A A G G G G G G G G
16 chr16_22684251 0 22684251 T T C T T T T T T T T T T T T T T T T T
16 chr16_22697943 0 22697943 C C C C C T C C T T T T T T C C T T C C
16 chr16_22702289 0 22702289 G G G G G G G G G G G G G G A A G G G G
16 chr16_22706528 0 22706528 T T T T T T C T T T T T T T T T T T T T
16 chr16_22711321 0 22711321 C C C C C C C C T T T T C C C C C C C C
16 chr16_22711516 0 22711516 G G G G G G G G G G A G G G G G G G G G
16 chr16_22715549 0 22715549 T T T T A T T T T T T T T T T T T T T T
16 chr16_22716618 0 22716618 A A A A A A A A A T A A A A A A A A A A
16 chr16_22722292 0 22722292 C C C C C C C C C C C C C C C C A C C C
16 chr16_22740152 0 22740152 A A A G A G A A A A A A A A A A A A A A
16 chr16_22758151 0 22758151 G G G G G G G G G G G G T T G G G G G G
16 chr16_22761097 0 22761097 G G A A A A A G A A A A A A A A A A A A
16 chr16_22766168 0 22766168 T T C C C C T T C C C C C C C C C T T T
16 chr16_22768855 0 22768855 T T T T T T T T G T T T T T T T T T T T
16 chr16_22772204 0 22772204 C C C C C C C C C C C C C C T T C C C C
16 chr16_22772800 0 22772800 G G G G G G A G G G G G G G G G G G G G
16 chr16_22773533 0 22773533 G G G G A G G G G G G G G G G G G G G G
16 chr16_22776570 0 22776570 T T T T T T T T G G T T T T T T T T T T
16 chr16_22781441 0 22781441 T T C T C C T T T T T T T T T T T T T T
16 chr16_22784398 0 22784398 C C C T C C C C T T T T C C C C C C C C
16 chr16_22786267 0 22786267 C C T T T T C C T T T T T T T T T T C C
16 chr16_22795078 0 22795078 A A A A A A A A G G G G A A A A A A A A
16 chr16_22796875 0 22796875 A A G G A A A A A A A A A A A A A A A A
16 chr16_22800497 0 22800497 C C C C C C C C G G G G C C C C C C C C
16 chr16_22804589 0 22804589 C C C C C C C C C C C C C T C C C C C C
16 chr16_22809332 0 22809332 C C C C C C C C T T T T C C C C C C C C
16 chr16_22810198 0 22810198 A A A A A A A A G G G G A A A A A A A A
16 chr16_22812803 0 22812803 C C C C C T C C C C C C C C C C C C C C
16 chr16_22813594 0 22813594 A A A A A A A A A A A A A A A A C C A A
16 chr16_22813643 0 22813643 G G A G G G G G G G G G G G G G G G G G
16 chr16_22815526 0 22815526 A A A A A A A A A A C C A A A A A A A A
16 chr16_22820461 0 22820461 G G G G G G A G G G G G G G G G G G G G
16 chr16_22821493 0 22821493 C C C C C C C C G G G G C C C C C C C C
16 chr16_22824572 0 22824572 G G G G G G G T G G G G G G G G G G G G
16 chr16_22828687 0 22828687 C C C C C C C C C C C C C C C C C G C C
16 chr16_22829596 0 22829596 G G G G G G G G C C C C G G G G G G G G
16 chr16_22837324 0 22837324 A A A A A A A A A A A A A A A A A G A A
16 chr16_22837611 0 22837611 T T T T T T T T C T C C T T T T T T T T
16 chr16_22838807 0 22838807 C C C C C C C C C C C C C T C C C C C C
16 chr16_22841732 0 22841732 C C C C C C C C G G G G C C C C C C C C
16 chr16_22843577 0 22843577 G G G G G G G G G G G G A A A A A A G G
16 chr16_22845056 0 22845056 C C C C C C C C C T C C C C C C C C C C
16 chr16_22845586 0 22845586 G G A A A A G G G G G G G G G G G G G G
16 chr16_22845892 0 22845892 C C C C C C C C T T T T C C C C C C T T
16 chr16_22846237 0 22846237 G G G G G G G G G G G G G G A A G G G G
16 chr16_22847012 0 22847012 T T T T T T G T T T T T T T T T T T T T
16 chr16_22847417 0 22847417 C G G G G G C C G G G G G G G G G G G G
16 chr16_22848103 0 22848103 A A A A A A A A A A A G A A A A A A A A
16 chr16_22849990 0 22849990 G G G G G G G G A A A A G G G G G G G G
16 chr16_22856062 0 22856062 T T T T T T T T C C C C T T T T T T T T
16 chr16_22858518 0 22858518 A A A A A A A A A A A A C C A A C C A A
16 chr16_22863564 0 22863564 G G G G G G G G G G G G G G G G G T G G
16 chr16_22863604 0 22863604 T T C T C T T T T T T T T T T T T T T T
16 chr16_22867944 0 22867944 A A A G A A A A A A A A A A A A A A A A
16 chr16_22869271 0 22869271 G G G G G G G G G G G T G G G G G G G G
16 chr16_22877929 0 22877929 A A C C A A A A A A A A A A A A A A A A
16 chr16_22883832 0 22883832 A A A A A A A A A C A A A A A A A A A A
16 chr16_22892618 0 22892618 C C C C C C C C C T T T C C C C C C C C
16 chr16_22894824 0 22894824 T T C C T T T T T T T T T T T T T T T T
16 chr16_22898144 0 22898144 G G G G G G G G A A A A G G G G G G G G
16 chr16_22898424 0 22898424 G G G G A A G G G G G G G G G G G G G G
16 chr16_22902206 0 22902206 A A A A A A A A A A A A G G G G A A A A
16 chr16_22916598 0 22916598 G G G G G G G G A A A A G G G G G G G G
16 chr16_22917302 0 22917302 G G G G G G G G A G A A G G G G G G G G
16 chr16_22930576 0 22930576 C G G G G G G G G G G G G G G G G G C C
16 chr16_22932367 0 22932367 T T T T T T T T T T A T T T T T T T T T
16 chr16_22936465 0 22936465 C C C C C C C C C C C C T T T T T T C C
16 chr16_22937514 0 22937514 G G G G G G G G A A A A G G G G G G G G
16 chr16_22941143 0 22941143 C C C G C C C C C C C C C C C C C C C C
16 chr16_22946458 0 22946458 G G G G G G G G G G A G G G G G G G G G
16 chr16_22953850 0 22953850 C C C C C C C C A A A A C C C C C C C C
16 chr16_22954950 0 22954950 C C C C G G C C C C C C C C C C C C C C
16 chr16_22955944 0 22955944 T T T T T T T T C C C C T T T T T T T T
16 chr16_22956261 0 22956261 C C C C C C C C T T T T C C C C C C C C
16 chr16_22959854 0 22959854 G G G G G G G G G G A G G G G G G G G G
16 chr16_22963167 0 22963167 A A A A A T A A A A A A A A A A A A A A
16 chr16_22965132 0 22965132 C C C C C C T T C C C C C C C C C C C C
16 chr16_22967866 0 22967866 G G T T G G G G G G G G G G G G G G G G
16 chr16_22969170 0 22969170 G G G G G G G G G G G G G G A A G G G G
16 chr16_22973863 0 22973863 T T T T T T T T C C C C T T T T T T T T
16 chr16_22980074 0 22980074 A A A A A A A A G G G G A A A A A A A A
16 chr16_22980973 0 22980973 T T T T T T T T T T T T T T C C T T T T
16 chr16_22988470 0 22988470 A A A A A A A A T T T T A A A A A A A A
16 chr16_22996993 0 22996993 G G G G G G G G G G G G G G G G A A G G
16 chr16_23006925 0 23006925 C C C C C C C C C C C C C T C C C C C C
16 chr16_23015479 0 23015479 A A A A A A A A G G G G A A A A A A A A
16 chr16_23021237 0 23021237 C C T T T T C C C C C C C C C C C C C C
16 chr16_23024927 0 23024927 A A A A A A A A A G A G A A A A A A A A
16 chr16_23028438 0 23028438 C C C C C C C C C C C C C G C C C C C C
16 chr16_23028582 0 23028582 T T T T T T T T T T T T C T T T T T T T
16 chr16_23030046 0 23030046 C C C C C C C C C T C C C C C C C C C C
16 chr16_23031713 0 23031713 C C C C C C C C C C C C C C C C C T C C
16 chr16_23034376 0 23034376 T T T T T T T T T T T T C T T T T T T T
16 chr16_23036941 0 23036941 G T T T T T T T T T T T T T T T T T T T
16 chr16_23037535 0 23037535 G G G G G G G G A A A A G G G G G G G G
16 chr16_23043062 0 23043062 G G G G G G G G G G C G G G G G G G G G
16 chr16_23046155 0 23046155 C C C C C C C C T T T T C C C C C C C C
16 chr16_23051614 0 23051614 A A A G A A A A A A A A A A A A A A A A
16 chr16_23058463 0 23058463 T T T T G T T T T T T T T T T T T T T T
16 chr16_23062815 0 23062815 A A A A A A A A G G G G A A A A A A A A
16 chr16_23066472 0 23066472 T T T T T T T T T T T T T T G G T T T T
16 chr16_23076354 0 23076354 G G A A G G G G G G G G G G G G G G G G
16 chr16_23084912 0 23084912 T T T T T T T T T T T T T T T T C C T T
16 chr16_23087031 0 23087031 A A A A A A A A A A A A G G A A A A A A
16 chr16_23087095 0 23087095 G G A A G G G G G G G G G G G G G G G G
16 chr16_23092201 0 23092201 T T T T T T T T C C C C T T T T T T T T
16 chr16_23097101 0 23097101 G G G G G G G G A A A A G G G G G G G G
16 chr16_23097325 0 23097325 C C C C C C C C C C C C C C A A C C C C
16 chr16_23102951 0 23102951 A A G G G G A A G G G G G G G G G G A A
16 chr16_23109634 0 23109634 A A A A A A A A G G G G A A A A A A A A
16 chr16_23111397 0 23111397 C C T T C C C C C C C C C C C C C C C C
16 chr16_23112189 0 23112189 G G G G G G G G C C C C G G G G G G G G
16 chr16_23115653 0 23115653 C C C C C T C C C C C C C C C C C C C C
16 chr16_23115764 0 23115764 G G G G G G G G G G G G A G G G G G G G
16 chr16_23119569 0 23119569 C C C C C C C C T T T T C C C C C C C C
16 chr16_23120965 0 23120965 C C C C C C C C T T C T C C C C C C C C
16 chr16_23122950 0 23122950 G G G G G G G G G G G G T T G G G G G G
16 chr16_23126768 0 23126768 T T T T T T T T T T G T T T T T T T T T
16 chr16_23128021 0 23128021 C C T T T T C C C C C C C C C C C C C C
16 chr16_23134732 0 23134732 G G G G G G G G A A A A G G G G G G G G
16 chr16_23135608 0 23135608 C C C C C C C C C C C C C T C C C C C C
16 chr16_23136085 0 23136085 G G G G G G G G G G G G G G A A G G G G
16 chr16_23147347 0 23147347 A A A A A G A A A A A A A A A A A A A A
16 chr16_23150810 0 23150810 T T T T T T T T T T T T T T C C T T T T
16 chr16_23155976 0 23155976 G G G G G G G G T T T T G G G G G G G G
16 chr16_23161247 0 23161247 C C C C C C C C C C C C C C T T C C C C
16 chr16_23161331 0 23161331 C C C C C C C C C T C C C C C C C C C C
16 chr16_23163727 0 23163727 T T T T T T T T T T T T C T T T T T T T
16 chr16_23167174 0 23167174 T T C C T T T T T T T T T T T T T T T T
16 chr16_23170293 0 23170293 C C C C C C C C C C C C C C C C A A C C
16 chr16_23186327 0 23186327 A A G G A G A A A A A A A A A A A A A A
16 chr16_23200863 0 23200863 T T T T T T T T T T T T T T T T G G T T
16 chr16_23200910 0 23200910 A A A A A A A A A A A A G G G G G G A A
16 chr16_23205533 0 23205533 C C C C C T C C C C C C C C C C C C C C
16 chr16_23225988 0 23225988 T T T T T T T T G G G G T T T T T T T T
16 chr16_23227847 0 23227847 C C C C C C C C T T T T C C C C C C C C
16 chr16_23231083 0 23231083 A A A A A A A A C C C C A A A A A A A A
16 chr16_23242739 0 23242739 A A A A A A A A A A A A A G A A A A A A
16 chr16_23251664 0 23251664 A G G G G G G G G G G G G G A A G G G G
16 chr16_23251882 0 23251882 G G G G G G G G G G G G A G G G G G G G
16 chr16_23270858 0 23270858 C C C C C C C C C C C C C C T T C C C C
16 chr16_23271790 0 23271790 T T T T T T T T G G G G T T T T T T T T
16 chr16_23274311 0 23274311 A A A A A A A A A A A A A A A A C C A A
16 chr16_23275968 0 23275968 T T G T T T T T T T T T T T T T T T T T
16 chr16_23278245 0 23278245 T T T T C T T T T T T T T T T T T T T T
16 chr16_23281748 0 23281748 C C C C C C C C C C C C C C C C T T C C
16 chr16_23285289 0 23285289 T T C T T T T T T T T T T T T T T T T T
16 chr16_23291052 0 23291052 C C C C C C C C C C C T C C C C C C C C
16 chr16_23291561 0 23291561 C C T T T T C C T T T T T T T T T T C C
16 chr16_23291844 0 23291844 G G G G G G G G A G A A G G G G G G G G
16 chr16_23308387 0 23308387 G G G G G G G G G G G G G G G G A A G G
16 chr16_23315533 0 23315533 T T T T T T T T T T T T C T T T T T T T
16 chr16_23324125 0 23324125 C C C T C C C C C C C C C C C C C C C C
16 chr16_23327393 0 23327393 C C C C C T C C C C C C C C C C C C C C
16 chr16_23329317 0 23329317 G G G G G G G G A A A A G G G G G G G G
16 chr16_23342607 0 23342607 C C C C C C C C C C C C C T C C C C C C
16 chr16_23344394 0 23344394 A A G G A A A A A A A A A A A A A A A A
16 chr16_23347269 0 23347269 A A A A A A A A A A A A G G A A A A A A
16 chr16_23353422 0 23353422 T T T T T T T T T T C T T T T T T T T T
16 chr16_23355852 0 23355852 T T T T T T T T C C C C T T T T T T T T
16 chr16_23361596 0 23361596 C C C C C C C C T T T T C C C C C C C C
16 chr16_23362534 0 23362534 C C C C C C C T C C C C C C C C C C C C
16 chr16_23370713 0 23370713 T T T T C T T T T T T T T T T T T T T T
16 chr16_23373922 0 23373922 C C C C C C C C T T T T C C C C C C C C
16 chr16_23374108 0 23374108 G G G G G G G G A A A A G G G G G G G G
16 chr16_23375409 0 23375409 C C C C C C C C C C C C A C C C C C C C
16 chr16_23394135 0 23394135 G G G G G G G G C C C C G G G G G G G G
16 chr16_23395824 0 23395824 T T A A A T T T T T T T T T T T T T T T
16 chr16_23396751 0 23396751 A A A A A A A A A C A A A A A A A A A A
16 chr16_23396793 0 23396793 G G G G G G G G C C C C G G G G G G G G
16 chr16_23398890 0 23398890 T T T T T T T T C C C C T T T T T T T T
16 chr16_23400096 0 23400096 T T T T T T T T G T G G T T T T T T T T
16 chr16_23419778 0 23419778 A A A A A A A A A A A A A G A A A A A A
16 chr16_23423928 0 23423928 A A A A A A A A A A A A A A A G A A A A
16 chr16_23425067 0 23425067 G G G G G G G G G G A A G G G G G G G G
16 chr16_23425690 0 23425690 A A A A A A A A T T T T A A A A A A A A
16 chr16_23427415 0 23427415 G G G G G G G G G G G G G G G G A A G G
16 chr16_23434166 0 23434166 G G G G G G G G A G G G G G G G G G G G
16 chr16_23436003 0 23436003 G G G G G T G G G G G G G G G G G G G G
16 chr16_23445260 0 23445260 G G A A G G A A G G G G G G G G G G G G
16 chr16_23445844 0 23445844 C C C C C C C C T T T T C C C C C C C C
16 chr16_23445910 0 23445910 G T G G G G T T G G G G G G G G G G T T
16 chr16_23447476 0 23447476 T T T T T T T T T T T T T T T T A T T T
16 chr16_23458819 0 23458819 A A A A A A A A A G A A A A A A A A A A
16 chr16_23459112 0 23459112 C T C C C C C C C C C C C C C C C C C C
16 chr16_23464113 0 23464113 C C C C C C C C T T T T C C C C C C C C
16 chr16_23465222 0 23465222 C C C C C C T T C C C C C C C C C C C C
16 chr16_23465844 0 23465844 C G G G G G G G G G G G G G G G G G G G
16 chr16_23467372 0 23467372 G G G G G T G G G G G G G G G G G G G G
16 chr16_23470894 0 23470894 G T G G G G G G G G G G G G G G G G G G
16 chr16_23481780 0 23481780 C C C C C C C C C C C C C C C C A C C C
16 chr16_23483161 0 23483161 G G A A G G G G G G G G G G G G G G G G
16 chr16_23490486 0 23490486 A A A A A A A A A A A A A G A A A A A A
16 chr16_23497019 0 23497019 C C A A A C C C C C C C C C C C C C C C
16 chr16_23502446 0 23502446 A A A A A G A A A A A A A A A A A A A A
16 chr16_23506157 0 23506157 T T T T T T T T T T T T C T T T T T T T
16 chr16_23512959 0 23512959 G G G G G G G G A A A A G G G G G G G G
16 chr16_23514300 0 23514300 G G G G G G G G A A A A G G G G G G G G
16 chr16_23518122 0 23518122 A A A A A A A A G G G G A A A A A A A A
16 chr16_23522533 0 23522533 A A A G A A A A A A A A A A A A A A A A
16 chr16_23531969 0 23531969 A A A A A A A A G G G G A A A A A A A A
16 chr16_23551844 0 23551844 A A A A A A A A G G G G A A A A A A A A
16 chr16_23559809 0 23559809 A A A A A A A A C C C C A A A A A A A A
16 chr16_23561103 0 23561103 C C C C C C C C T T T T C C C C C C C C
16 chr16_23563459 0 23563459 C C C C C C C C T T T T C C C C C C C C
16 chr16_23567323 0 23567323 A A A A A A A A G G G G A A A A A A A A
16 chr16_23576575 0 23576575 T T T T T T T T T T T T T T T T A A T T
16 chr16_23581984 0 23581984 T T T T T T T T T T T T T T C C T T T T
16 chr16_23586048 0 23586048 T T T T T T T T T T T T T T T T C T T T
16 chr16_23592543 0 23592543 C C C C C C C C C C C C C T C C C C C C
16 chr16_23593887 0 23593887 C C C C T T C C C C C C C C C C C C C C
16 chr16_23594293 0 23594293 G G G G G G G G C C C C G G G G G G G G
16 chr16_23595404 0 23595404 A C A A A A A A A A A A A A A A A A A A
16 chr16_23597024 0 23597024 T T T T T T T T C C T T T T T T T T T T
16 chr16_23597184 0 23597184 T T T T T T T T C C C C T T T T T T T T
16 chr16_23598082 0 23598082 A A A A A A T T A A A A A A A A A A A A
16 chr16_23600673 0 23600673 A A A A A A A A A A A A A T A A A A A A
16 chr16_23603078 0 23603078 T T C C C C T T C C C C T T T T T T T T
16 chr16_23603167 0 23603167 A A A A A A A A A A A A A A G G A A A A
16 chr16_23604127 0 23604127 G G G G G G G G T T T T G G G G G G G G
16 chr16_23605990 0 23605990 G G G G A A G G G G G G G G G G G G G G
16 chr16_23607979 0 23607979 T T A A A A T T T T T T T T T T T T T T
16 chr16_23613149 0 23613149 A A A A A A A A A T A A A A A A A A A A
16 chr16_23614403 0 23614403 C C C C C C C C T T T T C C C C C C C C
16 chr16_23637324 0 23637324 A A G G A A A A A A A A A A A A A A A A
16 chr16_23638210 0 23638210 G G T T G G G G G G G G G G G G G G G G
16 chr16_23650296 0 23650296 G G G G G G G G C G G G G G G G G G G G
16 chr16_23654847 0 23654847 G G G G G G G T G G G G G G G G G G G G
16 chr16_23656539 0 23656539 C C C C C C C C C C C C C T C C C C C C
16 chr16_23668006 0 23668006 C T C C C C C C C C C C C C C C C C T T
16 chr16_23677839 0 23677839 T T G G T T T T T T T T T T T T T T T T
16 chr16_23680118 0 23680118 A A A A A A A A G G G G A A A A A A A A
16 chr16_23699973 0 23699973 G G G G G G G G A A A A G G G G G G G G
16 chr16_23700380 0 23700380 G G G G G G G G G G G G G G A A G G G G
16 chr16_23710832 0 23710832 G G G G G G G G G G G G G G G G G T G G
16 chr16_23718191 0 23718191 C C C C C C C C C C C C C C C T C C C C
16 chr16_23719630 0 23719630 G G G G A G G G G G A G G G G G A G G G
16 chr16_23725272 0 23725272 G G G G G G G G C C C C G G G G G G G G
16 chr16_23735261 0 23735261 T T T T T T T T A A A T T T T T T T T T
16 chr16_23736457 0 23736457 G G G G G G C C G G G G G G G G G G G G
16 chr16_23738353 0 23738353 A A A A A A A A A A A G A A A A A A A A
16 chr16_23739125 0 23739125 C C C C C T C C C C C C C C C C C C C C
16 chr16_23741411 0 23741411 A A A A A A T T A A A A A A A A A A A A
16 chr16_23749645 0 23749645 A A A A A A A A A A A A A A A A A G A A
16 chr16_23750236 0 23750236 A A A A A A A A A A A A A A A C A A A A
16 chr16_23753584 0 23753584 C C C C C C C C T T C C C C C C C C C C
16 chr16_23756219 0 23756219 G G G G G T G G G G G G G G G G G G G G
16 chr16_23758826 0 23758826 C C C T C T C C C C C C C C C C C C C C
16 chr16_23759089 0 23759089 C C C C C C C C C C C C C C C C T T C C
16 chr16_23773374 0 23773374 G G G G G T G G G G G G G G G G G G G G
16 chr16_23779030 0 23779030 G G G G G G G G A A A A G G G G A A G G
16 chr16_23781452 0 23781452 A A G G A A A A A A A A A A A A A A A A
16 chr16_23790584 0 23790584 T T T T C C T T C C C C T T T T T T T T
16 chr16_23796413 0 23796413 A A G G A A A A A A A A A A A A A A A A
16 chr16_23800457 0 23800457 T T T T T T T T C C C C T T T T T T T T
16 chr16_23800836 0 23800836 C C C C C C C C C C C C C C C T C C C C
16 chr16_23823496 0 23823496 C C C C C C C C T T T T C C C C C C C C
16 chr16_23832845 0 23832845 A A A A A A A A G G G G A A A A A A A A
16 chr16_23834371 0 23834371 C C C C C C C C T T T T C C C C C C C C
16 chr16_23844601 0 23844601 A A A A A A C C A A A A A A A A A A A A
16 chr16_23847014 0 23847014 C C C C C T C C C C C C C C C C C C C C
16 chr16_23849218 0 23849218 T T T T T T T T T T T T T T T T G G T T
16 chr16_23862210 0 23862210 A A A A A A A G A A A A A A A A A A A A
16 chr16_23868782 0 23868782 T T T T T T T T T T T T A T T T T T T T
16 chr16_23873072 0 23873072 A A A A A A T T A A A A A A A A A A A A
16 chr16_23873267 0 23873267 C C C C C C C C C C C C C C T T C C C C
16 chr16_23878708 0 23878708 C C C C C C C C T T T T C C C C C C C C
16 chr16_23879010 0 23879010 C C C C C C C C C C C C C C C C T T C C
16 chr16_23882412 0 23882412 T T T T T T G G T T T T T T T T T T T T
16 chr16_23887685 0 23887685 G G G G G G G G A A A A G G G G G G G G
16 chr16_23888740 0 23888740 C C C C C C C C C C C C A A C C C C C C
16 chr16_23893964 0 23893964 C C C C C C C C C C T T C C C C C C C C
16 chr16_23897283 0 23897283 C C C C C C T T C C C C C C C C C C C C
16 chr16_23898408 0 23898408 C C C C C C C C T T T T C C C C C C C C
16 chr16_23915275 0 23915275 G G A A G G G G G G G G G G G G G G G G
16 chr16_23927464 0 23927464 A A A A A A A A A A A A A G A A A A A A
16 chr16_23931746 0 23931746 G G G G G G G G G G G G G G A G G G G G
16 chr16_23932469 0 23932469 A A A A A A C C A A A A A A A A A A C C
16 chr16_23947346 0 23947346 T T T T G T T T T T T T T T T T T T T T
16 chr16_23949436 0 23949436 T T T T T T T T A A A A T T T T T T T T
16 chr16_23954315 0 23954315 C C C C C C C C C C C C C C C T C C C C
16 chr16_23958728 0 23958728 G G G G G G G G A A A A G G G G G G G G
16 chr16_23960577 0 23960577 C T T T T T T T T T T T T T T T T T T T
16 chr16_23964620 0 23964620 A A A A A A A A G G G G A A A A A A A A
16 chr16_23979769 0 23979769 T T T T T T T T T T T T C T T T T T T T
16 chr16_23987702 0 23987702 G G G G G G A G G G G G G G G G G G G G
16 chr16_23990161 0 23990161 C C C C C C C C C C C C C T C C C C C C
16 chr16_23990166 0 23990166 A A A A A A A A G G G G A A A A A A A A
16 chr16_23996809 0 23996809 A A A A A A A A A A A A A A A A G G A A
16 chr16_23999165 0 23999165 A A A A A A A A A A A A A A A A G G A A
16 chr16_24000176 0 24000176 G G A A A A G G G G G G G G G G G G G G
16 chr16_24001913 0 24001913 C C C C C C C C G G G G C C C C C C C C
16 chr16_24005762 0 24005762 G G G G G G G G G G A G G G G G G G G G
16 chr16_24007789 0 24007789 A A A A A G A A A A A A A A A A A A A A
16 chr16_24012124 0 24012124 C C C C C C C C C C C C C C C C C T C C
16 chr16_24016069 0 24016069 A G G G G G G G G G G G G G G G G G G G
16 chr16_24018030 0 24018030 A A A A A A A A A A A A A A A A G G A A
16 chr16_24030567 0 24030567 G G G G G G G G G G G G G G G G A G G G
16 chr16_24032095 0 24032095 A A A G A G A A A A A A A A A A A A A A
16 chr16_24033991 0 24033991 C T T T T T T T T T T T T T T T T T C C
16 chr16_24035724 0 24035724 T T T T T T C T T T T T T T T T T T T T
16 chr16_24042264 0 24042264 A A A A A A A A A A A A A A G G A A A A
16 chr16_24047404 0 24047404 G G G G G G G G C C C C G G G G G G G G
16 chr16_24050844 0 24050844 G G G G G G G G G G G G G G A G G G G G
16 chr16_24058935 0 24058935 G G G G G G G G A A A A G G G G G G G G
16 chr16_24069797 0 24069797 T T T T T T T T C C T T T T T T T T T T
16 chr16_24080968 0 24080968 C C C C C C C C G G G G C C C C C C C C
16 chr16_24084436 0 24084436 A A A A A A A A T T T T A A A A A A A A
16 chr16_24085810 0 24085810 G G G G C G G G G G G G G G G G G G G G
16 chr16_24094678 0 24094678 G G G G G G G G G G G G G G G G A A G G
16 chr16_24096636 0 24096636 C C C C C C C C C C C C C C C C C T C C
16 chr16_24102417 0 24102417 T T T T T T T T C C T T T T T T T T T T
16 chr16_24103443 0 24103443 T T T T C T T T T T T T T T T T T T T T
16 chr16_24110090 0 24110090 A A A A A A A A A C A A A A A A A A A A
16 chr16_24113792 0 24113792 T T T T T T T T C C C C T T T T T T T T
16 chr16_24131299 0 24131299 A A A A A A A A A A A A A A A A A G A A
16 chr16_24136900 0 24136900 T T T T C C T T T T T T T T T T T T T T
16 chr16_24139522 0 24139522 T T T T T T T T C C C C T T C C T T T T
16 chr16_24140729 0 24140729 C C C C C C C C C C C C C T C C C C C C
16 chr16_24141845 0 24141845 G G G G C G G G G G G G G G G G G G G G
16 chr16_24146508 0 24146508 G G G G G G G G G G G G G G A G G G G G
16 chr16_24151975 0 24151975 G G G G G G G G A G G G G G G G G G G G
16 chr16_24162632 0 24162632 A A A A A G A A A A A A A A A A A A A A
16 chr16_24163806 0 24163806 C C C C C C C C C C C C T T C C C C C C
16 chr16_24163948 0 24163948 G G G G A G G G G G G G G G G G G G G G
16 chr16_24168767 0 24168767 T T T T T T T T T T T T G G G G G G T T
16 chr16_24172253 0 24172253 C C C C C C C C C C C C C C C C C T C C
16 chr16_24174861 0 24174861 C C C C C C C C C C C C C C C C C T C C
16 chr16_24178975 0 24178975 G G G G G G G G C C C C G G G G G G G G
16 chr16_24187745 0 24187745 T T T T C T T T T T T T T T T T T T T T
16 chr16_24200750 0 24200750 T T C C C C T T T T T T T T T T T T T T
16 chr16_24205100 0 24205100 A A G G G G A A G G G G G G G G G G A A
16 chr16_24210866 0 24210866 T T T T T T T T T T T T C C T T T T T T
16 chr16_24213180 0 24213180 G G G G G G G G G G G G G G T T G G G G
16 chr16_24218767 0 24218767 A A A A A A A A A A A G A A A A A A A A
16 chr16_24221613 0 24221613 T T T T T T T T T T T T T T G G T T T T
16 chr16_24222973 0 24222973 T T T T T T T T C C C C T T T T T T T T
16 chr16_24229157 0 24229157 C C C C C C C C C C C C C C C T C C C C
16 chr16_24233121 0 24233121 A A A A A A A A G G A G A A A A A A A A
16 chr16_24237965 0 24237965 G G G G G G G G G G G G G G C C G G G G
16 chr16_24242843 0 24242843 G G G G G G G G A A A G G G G G G G G G
16 chr16_24242944 0 24242944 A A A A A T A A A A A A A A A A A A A A
16 chr16_24246040 0 24246040 G G G G G G G G G G G G A G G G G G G G
16 chr16_24248806 0 24248806 T T T T T T T T C C C C T T T T T T T T
16 chr16_24250466 0 24250466 T T T T T T T T C C C C T T T T T T T T
16 chr16_24252464 0 24252464 T T T T T T T T A A A T T T T T T T T T
16 chr16_24252951 0 24252951 G G G G G G G G G G G G G G A A G G G G
16 chr16_24255978 0 24255978 A A G G A A A A A A A A A A A A A A A A
16 chr16_24258769 0 24258769 C C C C C C A C C C C C C C C C C C C C
16 chr16_24275373 0 24275373 T T T T T T T T T T T T C C T T T T T T
16 chr16_24290473 0 24290473 A G G G G G G G G G G G G G G G G G G G
16 chr16_24296121 0 24296121 G G G G G G G G T T T T G G G G G G G G
16 chr16_24296338 0 24296338 C C C C A C C C C C C C C C C C C C C C
16 chr16_24311513 0 24311513 G G G G G G G G G G G G G G G G A G G G
16 chr16_24320925 0 24320925 T T T T T T T T T T A T T T T T T T T T
16 chr16_24321160 0 24321160 C C C C C C C C T T T T C C C C C C C C
16 chr16_24324034 0 24324034 T T C T T T T T T T T T T T T T T T T T
16 chr16_24329267 0 24329267 T T T T T T T T T T T T C C T T T T T T
16 chr16_24329769 0 24329769 C C C C C C C C C C C C C C G G C C C C
16 chr16_24331154 0 24331154 A A A A A A A A T T T T A A A A A A A A
16 chr16_24339152 0 24339152 C C T T C T C C C C C C C C C C C C C C
16 chr16_24343388 0 24343388 C C C C C C C C C G C G C C C C C C C C
16 chr16_24351819 0 24351819 T T T T T T A T T T T T T T T T T T T T
16 chr16_24361353 0 24361353 G G A A A G G G G G G G G G G G G G G G
16 chr16_24363492 0 24363492 T T T T T T T T C C C C T T T T T T T T
16 chr16_24363681 0 24363681 C C C C C C C C A A A A C C C C C C C C
16 chr16_24366116 0 24366116 A C C C C C A C C C C C C C C C C C C C
16 chr16_24371532 0 24371532 C C C C C C C C C C C C C T C C C C T T
16 chr16_24374722 0 24374722 G G A G G G G G G G G G G G G G G G G G
16 chr16_24376271 0 24376271 A A A A A A A A G G A G A A A A A A A A
16 chr16_24376902 0 24376902 T T T T T T T T T T T T C T T T T T T T
16 chr16_24377528 0 24377528 G G G G G G G G T T G T G G G G G G G G
16 chr16_24378405 0 24378405 G G G G G G G G A A A G G G G G G G G G
16 chr16_24382123 0 24382123 C C C C C C C C G G G G C C C C C C C C
16 chr16_24385347 0 24385347 G G T T T T T T T T T T T T T T T T T T
16 chr16_24389637 0 24389637 C C C C C C C C C C C C C C C C C T C C
16 chr16_24391825 0 24391825 C C C C C C C C C C C C C C C T C C C C
16 chr16_24397593 0 24397593 G G G G G G G G G G G G G G A G G G G G
16 chr16_24405423 0 24405423 T T T T T T T T C C C C T T T T T T T T
16 chr16_24411212 0 24411212 C T T T T T T T T T T T T T T T T T T T
16 chr16_24412302 0 24412302 G G G G G G G G G G G G G G A G G G G G
16 chr16_24412309 0 24412309 A A A A A G A A A A A A A A A A A A A A
16 chr16_24412994 0 24412994 T T T T T T T T C C C C T T T T T T T T
16 chr16_24417891 0 24417891 G G G G G G A G G G G G G G G G G G G G
16 chr16_24419887 0 24419887 T T G G T T T T T T T T T T T T T T T T
16 chr16_24420585 0 24420585 G G G G G G G G G G G G G G A G G G G G
16 chr16_24422816 0 24422816 A A A A A A A A A A A A A A G G A A A A
16 chr16_24422875 0 24422875 A A A A A A A A C C C C A A A A A A A A
16 chr16_24428794 0 24428794 G G G G A G G G G G G G G G G G G G G G
16 chr16_24434403 0 24434403 T T T T T T T T C T C T T T T T T T T T
16 chr16_24441850 0 24441850 T T T T C T T T T T T T T T T T T T T T
16 chr16_24442631 0 24442631 C C C C C C C C C C C C C T T T C C C C
16 chr16_24446758 0 24446758 T T C C C C T T C C C C C C C C C C T T
16 chr16_24451162 0 24451162 G G G G G G G G G G G G G G G G A G G G
16 chr16_24453598 0 24453598 T T T T T T T T G G G G T T T T T T T T
16 chr16_24456421 0 24456421 G G G G G G G G G G G G G G G G A G G G
16 chr16_24460308 0 24460308 A A A A A G A A A A A A A A A A A A A A
16 chr16_24462618 0 24462618 G G G G G G G G G G G G G G G G A G G G
16 chr16_24468855 0 24468855 C C C C T T C C C C C C T T T T T T C C
16 chr16_24473649 0 24473649 C T C C C C C C C C C C C C C C C C C C
16 chr16_24480858 0 24480858 T T T T T T T T C C C C T T T T T T T T
16 chr16_24482003 0 24482003 T T T T T T T T G T G T T T T T T T T T
16 chr16_24482626 0 24482626 A A A A A A A A A A A A G G G G G G A A
16 chr16_24484423 0 24484423 G G G G C G G G G G G G G G G G G G G G
16 chr16_24499618 0 24499618 C C A C C C C C C C C C C C C C C C C C
16 chr16_24500388 0 24500388 C C C C C C C C C C C C C T C C C C C C
16 chr16_24502173 0 24502173 C C C C C C A C C C C C C C C C C C C C
16 chr16_24502199 0 24502199 T T T T T T T T A A A A T T T T T T T T
16 chr16_24516688 0 24516688 T T T T T T T T C C C C T T T T T T T T
16 chr16_24517085 0 24517085 G G G G A G G G G G G G G G G G G G G G
16 chr16_24527562 0 24527562 A A A A A A A A G G G G A A A A A A A A
16 chr16_24530403 0 24530403 T T T T T T T T T T T T T T C C T T T T
16 chr16_24530594 0 24530594 A A A A A A A A A A A A A G A A A A A A
16 chr16_24542728 0 24542728 G G G G G G G G G G G G A G G G G G G G
16 chr16_24543002 0 24543002 T T T T T T T T G G G G T T T T T T T T
16 chr16_24543858 0 24543858 C C C C C C C C C G C C C C C C C C C C
16 chr16_24545850 0 24545850 G T G G G G G G G G G G G G G G G G G G
16 chr16_24552778 0 24552778 A A A A A A A A A A A A A A G G A A A A
16 chr16_24568617 0 24568617 G G A A G G G G G G G G G G G G G G G G
16 chr16_24571046 0 24571046 G G G G G G G G G G G G G G A A G G G G
16 chr16_24576561 0 24576561 G G G G G G G G A A A A G G G G G G G G
16 chr16_24578357 0 24578357 G G G G G G G G G G G G A G G G G G G G
16 chr16_24578823 0 24578823 G G A G A A G G G G G G G G G G G G G G
16 chr16_24579919 0 24579919 T T T T T T T T T T T T C T C C T T T T
16 chr16_24586657 0 24586657 T T T T T T T T C C C C T T T T T T T T
16 chr16_24590805 0 24590805 C C C C C C C C G G G G C C C C C C C C
16 chr16_24591734 0 24591734 C C C C C C C C C C C C T T C C C C C C
16 chr16_24594407 0 24594407 G G G G G G G G A A A A G G G G G G G G
16 chr16_24595284 0 24595284 T T T T G T T T T T T T T T T T T T T T
16 chr16_24603606 0 24603606 A A A A A A A A C C C C A A A A A A A A
16 chr16_24609003 0 24609003 G G G G G G G G G G C G G G G G G G G G
16 chr16_24609787 0 24609787 G G G G G G G G G G G G G G G G A G G G
16 chr16_24613858 0 24613858 C C C C C C C C C C C C C C C C C T C C
16 chr16_24631213 0 24631213 G G G G G G G G G G G G G G G T G G G G
16 chr16_24637001 0 24637001 G G C C G G G G G G G G G G G G G G G G
16 chr16_24645733 0 24645733 G G G G G G G G G G G G G G G G A A G G
16 chr16_24647692 0 24647692 C C C C C C C C C C C C T T T T T T C C
16 chr16_24648317 0 24648317 T T T T T T T T C C C C T T T T T T T T
16 chr16_24653934 0 24653934 G G G G G G G G C G G G G G G G G G G G
16 chr16_24666941 0 24666941 G G G G G G G G T T T T G G G G G G G G
16 chr16_24677884 0 24677884 G G G G G G G G A A A A G G G G G G G G
16 chr16_24682601 0 24682601 C C C C C C C C C T C T C C C C C C C C
16 chr16_24683133 0 24683133 C C C C C C C C C C C C C C C C C T C C
16 chr16_24685927 0 24685927 A A C C C C A A C C C C C C C C C C A A
16 chr16_24693416 0 24693416 A A A A A A A A G G G G A A G G A A A A
16 chr16_24698669 0 24698669 T T T T T T T T T T A T T T T T T T T T
16 chr16_24703311 0 24703311 T T T T A T T T T T T T T T T T T T T T
16 chr16_24716898 0 24716898 C C C C C C C C C C C C C C C C T T C C
16 chr16_24717794 0 24717794 C C C C C C C C A A A A C C C C C C C C
16 chr16_24718712 0 24718712 G G G G G G G G C C C C G G G G G G G G
16 chr16_24722221 0 24722221 T T T T T T T T G G G G T T T T T T T T
16 chr16_24726752 0 24726752 G G G G G G G G G G G G G G G G G T G G
16 chr16_24735512 0 24735512 G G T T T T G G T T T T T T T T T T G G
16 chr16_24735806 0 24735806 C C C C C T C C C C C C C C C C C C C C
16 chr16_24746415 0 24746415 G G G G G G G G G G G G C G G G G G G G
16 chr16_24752154 0 24752154 T T T T T T T T T T T T C C T T T T T T
16 chr16_24758117 0 24758117 G G G G A G G G A G A G G G G G G G G G
16 chr16_24758378 0 24758378 G G A G G G G G G G G G G G G G G G G G
16 chr16_24760164 0 24760164 A A A A A A A A G G G G A A A A A A A A
16 chr16_24761476 0 24761476 A A C C A A A A A A A A A A A A A A A A
16 chr16_24762514 0 24762514 T T A A A A T T A A A A A A A A A A T T
16 chr16_24768500 0 24768500 G G G G G G G G G G G G G G G G A A G G
16 chr16_24771297 0 24771297 C C C C C C C C T T T T C C C C C C C C
16 chr16_24772486 0 24772486 A A A A A A A A G G G G A A A A G G A A
16 chr16_24779047 0 24779047 C C C C C C C C C C C C C C T T C C C C
16 chr16_24782901 0 24782901 A A A A A A A A A A A A A A A A A T A A
16 chr16_24785963 0 24785963 A A A A A A A A A A A A A A A A A T A A
16 chr16_24786495 0 24786495 C C C C C C C C C C C C T T T T C C C C
16 chr16_24793342 0 24793342 A A A A A A A A A T A T A A A A A A A A
16 chr16_24794019 0 24794019 G G G G G G A G G G G G G G G G G G G G
16 chr16_24795628 0 24795628 A A C C A A A A C C C C A A A A A A A A
16 chr16_24796008 0 24796008 A A A A A A A A G G G G A A A A A A A A
16 chr16_24796099 0 24796099 T T G G T T T T T T T T T T T T T T T T
16 chr16_24796969 0 24796969 T T T T T T T T T T T T T T T T G G T T
16 chr16_24797570 0 24797570 C C C C C C C T C C C C C C C C C C C C
16 chr16_24800382 0 24800382 G G G G G G G G G G G G G G A A G G G G
16 chr16_24803274 0 24803274 C C C C C C C C C C C C C C C C C T C C
16 chr16_24804282 0 24804282 C C C C C C C C T T T T C C C C C C C C
16 chr16_24807712 0 24807712 G G G G G G G G G G G G A G G G A A G G
16 chr16_24827957 0 24827957 G G G G G G G G A A A G G G G G G G G G
16 chr16_24830586 0 24830586 C C C T T T C C T T T T T T T T T T C C
16 chr16_24840260 0 24840260 A A A A A G A A A A A A A A A A A A A A
16 chr16_24843064 0 24843064 C C C C C C C C C C C T C C C C C C T T
16 chr16_24843511 0 24843511 C C C C C C C C T T T T C C C C C C C C
16 chr16_24849689 0 24849689 G G G G A G G G G G G G G G G G G G G G
16 chr16_24852913 0 24852913 G G A G G G G G G G G G G G G G G G G G
16 chr16_24859953 0 24859953 T T T T T T T T C C C C T T T T T T T T
16 chr16_24860366 0 24860366 T T T T T T T T C C C C T T T T T T T T
16 chr16_24861738 0 24861738 C C C C C C C C T T T T C C C C C C C C
16 chr16_24871539 0 24871539 A A A A A G A A A A A A A A A A A A A A
16 chr16_24874181 0 24874181 T T T T C T T T T T T T T T T T T T T T
16 chr16_24880838 0 24880838 A A A A A G A A A A A A A A A A A A A A
16 chr16_24886589 0 24886589 G G G G G G G G G G G G A G A A G G G G
16 chr16_24887392 0 24887392 G G G G G G A G G G G G G G G G G G A A
16 chr16_24888102 0 24888102 A A G G G G A A G G G G G G G G G G A A
16 chr16_24890808 0 24890808 A A A T A A A A A A A A A A A A A A A A
16 chr16_24891070 0 24891070 G G G G G G A G G G G G G G G G G G G G
16 chr16_24895760 0 24895760 G G A A G G G G G G G G G G G G G G G G
16 chr16_24896681 0 24896681 C C C C C C C C G G G G C C C C C C C C
16 chr16_24897602 0 24897602 A A A A A A A A G G G G A A A A A A A A
16 chr16_24902251 0 24902251 C C C C T T C C C C C C C C C C C C C C
16 chr16_24904163 0 24904163 T T T T T T T T G G G G T T T T T T T T
16 chr16_24905628 0 24905628 C C C C C C T T C C C C C C C C C C T T
16 chr16_24908919 0 24908919 C C C C C C C T C C C C C C C C T T T T
16 chr16_24910991 0 24910991 T T T T A T T T T T T T T T T T T T T T
16 chr16_24917802 0 24917802 C T C C C C C C C C C C C C C C C C T T
16 chr16_24921337 0 24921337 G G G G G G G G G G G G G G G G A A G G
16 chr16_24921566 0 24921566 C C C C C C C C T T T T C C C C C C C C
16 chr16_24921810 0 24921810 C C C C C C C C A A A A C C C C C C C C
16 chr16_24922239 0 24922239 C T C C C C C C C C C C C C C C C C C C
16 chr16_24922259 0 24922259 C C C C C C C C C C C C C T C C C C C C
16 chr16_24929912 0 24929912 G G G G G G G G G G G G G G A G G G G G
16 chr16_24932040 0 24932040 T T T T T T T T T T T T G G T T T T T T
16 chr16_24934156 0 24934156 T T T T T T T T C C C C T T T T T T T T
16 chr16_24939602 0 24939602 A G A A A A A A A A A A A A A A A A A A
16 chr16_24948163 0 24948163 C C C C C C C C C G C G C C C C C C C C
16 chr16_24949154 0 24949154 A A A A A A A A G G G G A A A A A A A A
16 chr16_24949864 0 24949864 A G G G G G G G G G G G G G G G G G G G
16 chr16_24954168 0 24954168 A A A A A A A A G G G G A A A A A A A A
16 chr16_24956228 0 24956228 C C C C T T C C C C C C C C C C C C C C
16 chr16_24959033 0 24959033 C C C C C C C C C C C C C T C C C C C C
16 chr16_24961771 0 24961771 G G G G G G G G G T G T G G G G G G G G
16 chr16_24961860 0 24961860 T T C T T T T T T T T T T T T T T T T T
16 chr16_24971747 0 24971747 G G G G G G G G G G G G A G G G G G G G
16 chr16_24973610 0 24973610 C C C C C C C C C G C G C C C C C C C C
16 chr16_24978151 0 24978151 G G G G G G G G G G G G G G G G A A G G
16 chr16_24982567 0 24982567 T T T T T T T T C C C C T T T T T T T T
16 chr16_24996657 0 24996657 G G G G G G G G G G G G A G G G G G G G
16 chr16_24997425 0 24997425 G G G G G G G G G G G G A A G G G G G G
16 chr16_25002003 0 25002003 A T A A A A A A A A A A A A A A A A A A
16 chr16_25004430 0 25004430 C C C C C C C C C C C C C T C C C C C C
16 chr16_25006942 0 25006942 A A A A A A A A A A A A A A A A A G A A
16 chr16_25019101 0 25019101 C C C C C C C C C T C T C C C C C C C C
16 chr16_25019265 0 25019265 A A A A A A A A A A A A A G A A A A A A
16 chr16_25025209 0 25025209 C C C C C C C C C C C C C C C T C C C C
16 chr16_25037793 0 25037793 A A C C A C A A A A A A A A A A A A A A
16 chr16_25039780 0 25039780 C C C C C C C C C C C C C T C C C C C C
16 chr16_25042464 0 25042464 G G G G G G G G G G G G G G A A G G G G
16 chr16_25043022 0 25043022 T T T T T T A T T T T T T T T T T T T T
16 chr16_25044976 0 25044976 C C C C C C C C A A A A C C C C C C C C
16 chr16_25057308 0 25057308 A A A A A A A A G G G G A A A A A A A A
16 chr16_25064494 0 25064494 G G G G G G G G A A A A G G G G G G G G
16 chr16_25064715 0 25064715 C C C C C T C C C C C C C C C C C C C C
16 chr16_25064918 0 25064918 A A A A A G A A A A A A A A A A A A A A
16 chr16_25065310 0 25065310 T T T T T T C C T T T T T T T T T T T T
16 chr16_25069447 0 25069447 C C G G C C C C C C C C C C C C C C C C
16 chr16_25069509 0 25069509 G G G G G G G G G G G G G G A G G G G G
16 chr16_25078732 0 25078732 G G G G A G G G G G G G G G G G G G G G
16 chr16_25079302 0 25079302 C C C C C C C C G G G G C C C C C C C C
16 chr16_25084538 0 25084538 G G G G G G G G G G G G G G T T G G G G
16 chr16_25089275 0 25089275 A A A A A A A A G G G G A A A A A A A A
16 chr16_25091576 0 25091576 G G G G G G G G G G G G G G A G G G G G
16 chr16_25100619 0 25100619 C T T T T T T T T T T T T T T T T T T T
16 chr16_25102678 0 25102678 C C C C C C C C C C C C C C T T C C C C
16 chr16_25110516 0 25110516 C C A C A A C C C C C C C C C C C C C C
16 chr16_25111449 0 25111449 G G G G G G G G A A A A G G G G G G G G
16 chr16_25116268 0 25116268 G G G G G G G G A A A A G G G G G G G G
16 chr16_25119183 0 25119183 G G G G G G G G G G G G A A A A A A G G
16 chr16_25126196 0 25126196 C C C C C G C C C C C C C C C C C C C C
16 chr16_25127374 0 25127374 G G G G A G G G G G G G G G G G G G G G
16 chr16_25128908 0 25128908 G G A G G G G G G G G G G G G G G G G G
16 chr16_25129283 0 25129283 C C C T C C C C C C C C C C C C C C C C
16 chr16_25130361 0 25130361 G G G G G G G G G G G G G G A G G G G G
16 chr16_25130466 0 25130466 C C C C C C C C C C C C C G C C C C C C
16 chr16_25131774 0 25131774 C C C C C C C C T T C T C C C C C C C C
16 chr16_25135970 0 25135970 G G A G G G G G G G G G G G G G G G G G
16 chr16_25143576 0 25143576 G G A A A A G G G G G G G G G G G G G G
16 chr16_25145265 0 25145265 A A A A A A A A G G G G A A A A A A A A
16 chr16_25150042 0 25150042 G G A A A A A A A A A A A A A A A A A A
16 chr16_25162952 0 25162952 G G A G G G G G G G G G G G G G G G G G
16 chr16_25165328 0 25165328 G G C C C C C C C C C C C C C C C C G G
16 chr16_25167486 0 25167486 G G G G G G G G G G G G A A G G G G G G
16 chr16_25173809 0 25173809 A G G G G G G G G G G G G G G G G G G G
16 chr16_25174810 0 25174810 G G G G G G G G G G G G G G A A G G G G
16 chr16_25176160 0 25176160 G G G G C C G G G G G G G G G G G G G G
16 chr16_25177785 0 25177785 G G G G T T G G G G G G G G G G G G G G
16 chr16_25180754 0 25180754 T T C C C C C C C C C C C C C C C C C C
16 chr16_25185329 0 25185329 G G G G G G A A G G G G G G G G G G A A
16 chr16_25186800 0 25186800 A A A A A A A A G G G G A A A A A A A A
16 chr16_25188918 0 25188918 A A A A A A A A A A A A A G A A A A A A
16 chr16_25191045 0 25191045 A A A A A A A A A G A A A A A A A A A A
16 chr16_25193531 0 25193531 A A A A A A A A A A A C A A A A A A A A
16 chr16_25194510 0 25194510 G G G G G G G G G G G G G G G G A G G G
16 chr16_25194716 0 25194716 A G G G G G G G G G G G G G G G G G G G
16 chr16_25198889 0 25198889 A A A A A A A A G G G G A A A A A A A A
16 chr16_25202464 0 25202464 G G C C C C C G C C C C C C C C C C G G
16 chr16_25202876 0 25202876 G G G G G G G G G G G G G G A A G G G G
16 chr16_25205419 0 25205419 C C C C C C C C C C C C C C C C C T C C
16 chr16_25206986 0 25206986 G G A G G G G G G G G G G G G G G G G G
16 chr16_25208671 0 25208671 A A A A A A A A T T T T A A A A A A A A
16 chr16_25213800 0 25213800 A A A A A A A G A A A A A A A A A A A A
16 chr16_25225605 0 25225605 C C C C C C C C C T T T C C C C C C C C
16 chr16_25233015 0 25233015 C C C C C C C C T T T T C C C C C C C C
16 chr16_25237185 0 25237185 A A A A A A A G A A A A A A A A A A A A
16 chr16_25243406 0 25243406 C C C C C C C T C C C C C C C C C C C C
16 chr16_25248328 0 25248328 C C T T T T C C T T T T T T T T T T C C
16 chr16_25253679 0 25253679 A A A A A A A A A A A A A A A C A A A A
16 chr16_25258670 0 25258670 G G G G G G G G G G G G G G A G G G G G
16 chr16_25264324 0 25264324 C C C C C C C C C C C C C C T T C C C C
16 chr16_25274042 0 25274042 T T T T T T T T T T T T C T T T T T T T
16 chr16_25275938 0 25275938 C C C C C C C C C C C C C T C C C C C C
16 chr16_25284841 0 25284841 G G C C C G G G G G G G G G G G G G G G
16 chr16_25291023 0 25291023 G G G G G G G G A A A A G G G G G G G G
16 chr16_25294352 0 25294352 C C C C C C C G C C C C C C C C C C C C
16 chr16_25303112 0 25303112 C C C C C C C C C C C C T T C C C C C C
16 chr16_25309165 0 25309165 T T T T A T T T T T T T T T T T T T T T
16 chr16_25310945 0 25310945 C C C C C C C C C C C C C C A A C C C C
16 chr16_25314482 0 25314482 G G A A A A G G G G G G G G G G G G G G
16 chr16_25315625 0 25315625 C C C C C C C G C C C C C C C C C C C C
16 chr16_25318923 0 25318923 T T C C C C T T T T T T T T T T T T T T
16 chr16_25321927 0 25321927 G G G G G G G G G G G G G G A A G G G G
16 chr16_25351153 0 25351153 C C C C C C C C T T T T C C C C C C C C
16 chr16_25357208 0 25357208 A A A A A A A A A A A A A A A A A G A A
16 chr16_25369698 0 25369698 T T G G G G T T T T T T T T T T T T T T
16 chr16_25374574 0 25374574 C C T T C T C C C C C C C C C C C C C C
16 chr16_25377043 0 25377043 T T T T G T T T T T T T T T T T T T T T
16 chr16_25379280 0 25379280 C C C C C C C C C C C C T T T T T T C C
16 chr16_25380035 0 25380035 A A G G G G A A G G G G G G G G G G A A
16 chr16_25382639 0 25382639 A A A A A G A A A A A A A A A A A A A A
16 chr16_25391403 0 25391403 C C C C C C C C T T T T C C C C C C C C
16 chr16_25395071 0 25395071 T T T T T T T T C C C C T T T T T T T T
16 chr16_25402301 0 25402301 T T T T T T T T C C C C T T T T T T T T
16 chr16_25403072 0 25403072 C C C C C C C T C C C C C C C C C C C C
16 chr16_25403581 0 25403581 T T T T T T T T C C C C T T T T T T T T
16 chr16_25403765 0 25403765 G G G G G G G G G G A G G G G G G G G G
16 chr16_25404845 0 25404845 G G G G G G G G A A A A G G G G G G G G
16 chr16_25415087 0 25415087 A A A A A A A A G G A A A A A A A A A A
16 chr16_25420149 0 25420149 T T C C C C T T C C C C C C C C C C T T
16 chr16_25446798 0 25446798 A A A A A A A A A A A A A A A A T T A A
16 chr16_25450490 0 25450490 A A A A A A A A A A A G A A A A A A A A
16 chr16_25450562 0 25450562 A A A A A A A A G G G G A A A A A A A A
16 chr16_25457025 0 25457025 A A A A A A A A A A A A A A G G A A A A
16 chr16_25462438 0 25462438 G G G G G G G G G G G G A A G G G G G G
16 chr16_25478141 0 25478141 T T T T T T T T C C C C T T T T T T T T
16 chr16_25487004 0 25487004 G G G G A G G G G G G G G G G G G G G G
16 chr16_25506810 0 25506810 C C C C C T C C C C C C C C C C C C C C
16 chr16_25519849 0 25519849 G G G G G G G G A A A A G G G G G G G G
16 chr16_25528204 0 25528204 G G G G G G G G G G G G G G G G G T G G
16 chr16_25534468 0 25534468 G G A A A A A G A A A A A A A A A A A A
16 chr16_25536526 0 25536526 G G G G C G G G G G G G G G G G G G G G
16 chr16_25536903 0 25536903 A G G G G G A A G G G G G G G G G G G G
16 chr16_25537187 0 25537187 C C C C C C C C T T T T C C C C C C C C
16 chr16_25540094 0 25540094 G G G G G G G G G G G G G G G G A A G G
16 chr16_25542483 0 25542483 C C C C C C C C C C C C C C C C C T C C
16 chr16_25544673 0 25544673 C C C C C C C C C C C T C C C C C C C C
16 chr16_25549262 0 25549262 C C C T C C C C C C C C C T C C C C C C
16 chr16_25551385 0 25551385 A A A T A A A A A A A A A A A A A A A A
16 chr16_25556544 0 25556544 A A A A A A A A A A A A A A G G A A A A
16 chr16_25559031 0 25559031 C C C C C C C C G G G G C C C C C C C C
16 chr16_25559677 0 25559677 G G G G G G G G A A A A G G G G G G G G
16 chr16_25564116 0 25564116 T T G T T T T T T T T T T T T T T T T T
16 chr16_25565671 0 25565671 G G G G A G G G G G G G G G G G G G G G
16 chr16_25574886 0 25574886 T T T T T T C T T T T T T T T T T T T T
16 chr16_25584882 0 25584882 C C C C C C C C C C C C C C T T C C C C
16 chr16_25592205 0 25592205 G G C G G G G G G G G G G G G G G G G G
16 chr16_25596307 0 25596307 C C C C C C T T C C C C C C C C C C C C
16 chr16_25596394 0 25596394 A A A C A C A A A A A A A A A A A A A A
16 chr16_25601730 0 25601730 T T A T T T T T T T T T T T T T T T T T
16 chr16_25602133 0 25602133 G G C G G G G G G G G G G G G G G G G G
16 chr16_25607899 0 25607899 G G A G G G G G G G G G G G G G G G G G
16 chr16_25610506 0 25610506 C C C G C G C C C C C C C C C C C C C C
16 chr16_25621203 0 25621203 C C C C C C C C T T T T C C C C C C C C
16 chr16_25627104 0 25627104 G G C C C C G G C C C C C C C C C C G G
16 chr16_25635325 0 25635325 C C C C C C C T C C C C C C C C C C C C
16 chr16_25635643 0 25635643 A A A A A A A A G G A G A A A A A A A A
16 chr16_25636574 0 25636574 G G G G G G G G C C C C G G G G G G G G
16 chr16_25636882 0 25636882 A A A A A G A A A A A A A A A A A A A A
16 chr16_25643157 0 25643157 G G G G A G G G G G G G A G G G G G G G
16 chr16_25647359 0 25647359 C C C C C C C C T T T T C C C C C C C C
16 chr16_25648857 0 25648857 C C C C C C C C C C C C C C C C T T C C
16 chr16_25657227 0 25657227 G G G G G G G G G G G G C G G G G G G G
16 chr16_25673060 0 25673060 G G G G G G G G G G G G A G G G G G G G
16 chr16_25687837 0 25687837 A A A A A A A A A A A A A A A G A A A A
16 chr16_25693063 0 25693063 C C C C C C C C T T T T C C C C C C C C
16 chr16_25693710 0 25693710 T T T T T T T T T T T T C T T T T T T T
16 chr16_25700992 0 25700992 C C C C C C C C C C C T C C C C C C C C
16 chr16_25702142 0 25702142 T T T T T T T T G G G G T T T T T T T T
16 chr16_25704004 0 25704004 A T A A A A A A A A A A A A A A A A A A
16 chr16_25707785 0 25707785 G T T T T T G T T T T T T T T T T T T T
16 chr16_25708019 0 25708019 G G G G G G G G G G G G G G G G A G G G
16 chr16_25711187 0 25711187 A A A A A A A A A A A T A A A A A A A A
16 chr16_25715249 0 25715249 T T T T T T T T C C C T T T T T T T T T
16 chr16_25716163 0 25716163 C C C C C C C C C C C C C C T T C C C C
16 chr16_25719845 0 25719845 C C C C C C C C C C C C C T C C C C C C
16 chr16_25721692 0 25721692 G G G G G G G G G G G G G G G G G T G G
16 chr16_25722703 0 25722703 G G G G G G G G G G G G A G G G G G G G
16 chr16_25725016 0 25725016 C C C C C C C C C C C T C C C C C C C C
16 chr16_25725038 0 25725038 G G G G A G G G G G G G G G G G G G G G
16 chr16_25725704 0 25725704 T T C C C C T T C C C C T T T T T T T T
16 chr16_25736914 0 25736914 C C C C C C C C C C C C A C C C C C C C
16 chr16_25740498 0 25740498 A G G G G G G G G G G G G G G G G G G G
16 chr16_25744717 0 25744717 A A A A A A A A G G G G A A A A A A A A
16 chr16_25747251 0 25747251 T T T T T T T T C C C C T T T T T T T T
16 chr16_25750855 0 25750855 A A A A A A A A A A A G A A A A A A A A
16 chr16_25752425 0 25752425 C C C C C C C C T T C T C C C C C C C C
16 chr16_25753045 0 25753045 C C C C C C C C T T T T C C C C C C C C
16 chr16_25758322 0 25758322 A C A A A A A C A A A A A A A A A A C C
16 chr16_25760086 0 25760086 C C C C C C C C T T T T C C C C C C C C
16 chr16_25763664 0 25763664 C C C C C C C C C C C C C C G G C C C C
16 chr16_25764224 0 25764224 A A A A A A A A A A A A A A A G A A A A
16 chr16_25766782 0 25766782 G G G G G G G G A A A A G G G G G G G G
16 chr16_25767881 0 25767881 C C C C C G C C C C C C C C C C C C C C
16 chr16_25769127 0 25769127 T T T T T T T T T T T T A T T T T T T T
16 chr16_25771032 0 25771032 T T T T T T T T T T T T G G T T T T T T
16 chr16_25781878 0 25781878 A A A A A A A A A A G G A A A A A A A A
16 chr16_25782842 0 25782842 G G G G G G G G G G G G G G A G G G G G
16 chr16_25784466 0 25784466 G G G G G G G G G G G G T T G G G G G G
16 chr16_25786654 0 25786654 T T C T T T T T T T T T T T T T T T T T
16 chr16_25788916 0 25788916 T T T T T T T T T T T T T T T T C T T T
16 chr16_25808572 0 25808572 C C C C C T C C C C C C C C C C C C C C
16 chr16_25812009 0 25812009 G G G G G G G G G G G G G G G G A A G G
16 chr16_25822084 0 25822084 T T T T T T T T T T T T T T C C T T T T
16 chr16_25829887 0 25829887 A A A A A A A A A A A G A A A A A A A A
16 chr16_25830285 0 25830285 C C C C C C C C C C C C A C C C C C C C
16 chr16_25830715 0 25830715 A A A A A A A A G G G G A A A A A A A A
16 chr16_25832718 0 25832718 G G G G G T G G G G G G G G G G G G G G
16 chr16_25833583 0 25833583 T T T T T T T T T T T T T T T T G G T T
16 chr16_25834453 0 25834453 G G A G G G G G G G G G G G G G G G G G
16 chr16_25837366 0 25837366 A A A A A A A A C C C C A A A A A A A A
16 chr16_25837408 0 25837408 C C C C C T C C C C C C C C C C C C C C
16 chr16_25838060 0 25838060 C C C C C C C C C C C C C T C C C C C C
16 chr16_25841829 0 25841829 A G G G G G A G G G G G G G G G G G A A
16 chr16_25845019 0 25845019 C C C C C C C C T T T T C C C C C C C C
16 chr16_25845435 0 25845435 T T T T T T T T C C C C T T T T T T T T
16 chr16_25846880 0 25846880 C C C C C C C C T T T T C C C C C C C C
16 chr16_25850116 0 25850116 T T T T T T T T C C C T T T T T T T T T
16 chr16_25854287 0 25854287 C C C C C C C C C C C C C T C C C C C C
16 chr16_25854313 0 25854313 A A A A G G A A A A A A A A A A A A A A
16 chr16_25855946 0 25855946 T T T T T T T T C C C C T T T T T T T T
16 chr16_25858948 0 25858948 T T T T T T T T T T G T T T T T T T T T
16 chr16_25860780 0 25860780 G G G G A G G G G G G G G G G G G G G G
16 chr16_25885833 0 25885833 C C C C C C C C C C C C C C T T C C C C
16 chr16_25892259 0 25892259 G G G G G G G G A A A A G G G G G G G G
16 chr16_25894508 0 25894508 G G G G G G C G G G G G G G G G G G G G
16 chr16_25896313 0 25896313 A G G G G G G G G G G G G G G G G G A A
16 chr16_25899011 0 25899011 C T C C C T C T C C C C C C C C C C C C
16 chr16_25900707 0 25900707 A A A G A A A A A A A A A A A A A A A A
16 chr16_25906531 0 25906531 T T T T T T T T C C C C T T T T T T T T
16 chr16_25909660 0 25909660 A A A A A A A A A A A A A G A A A A A A
16 chr16_25916909 0 25916909 A A A A A A A A A A A A A T A A A A A A
16 chr16_25922656 0 25922656 T T T T T T T T T T T T C T T T T T T T
16 chr16_25923667 0 25923667 G G G G G G G G A A A A G G G G G G G G
16 chr16_25926602 0 25926602 C C C C C C C G C C C C C C C C C C C C
16 chr16_25931816 0 25931816 C T C C C C C C C C C C C C C C C C C C
16 chr16_25939342 0 25939342 C C C C C T C C C C C C C C C C C C C C
16 chr16_25948419 0 25948419 G G A A A A G G G G G G A A A A A A G G
16 chr16_25950931 0 25950931 G G C C G G G G G G G G G G G G G G G G
16 chr16_25951515 0 25951515 C C C C C C C C C C A C C C C C C C C C
16 chr16_25956687 0 25956687 C C C C C C C C C C C C C C T T C C C C
16 chr16_25956916 0 25956916 T T C C C C C T T T T T C C C C C C T T
16 chr16_25969875 0 25969875 C C C T C C C C C C C C C C C C C C C C
16 chr16_25970288 0 25970288 C C T T T T C T T T T T T T T T T T C C
16 chr16_25982072 0 25982072 G G G G G G G G A A A A G G G G G G G G
16 chr16_25982233 0 25982233 G G G G G G G G G G A G G G G G G G G G
16 chr16_25982401 0 25982401 C C C C C C C C C C C C C T C C C C C C
16 chr16_25982560 0 25982560 G G G G G G G G G G G G C G G G G G G G
16 chr16_25985515 0 25985515 A A A A A A A A G G G G A A A A A A A A
16 chr16_25985683 0 25985683 G G G G G G A G G G G G G G G G G G G G
16 chr16_25998995 0 25998995 A A A A A A A A G G G G A A A A A A A A
16 chr16_26002394 0 26002394 T T T T A T T T T T T T T T T T T T T T
16 chr16_26005900 0 26005900 G G G G G G G G A A A A G G G G G G G G
16 chr16_26009007 0 26009007 A A A A A A A A A A A A A G A A A A A A
16 chr16_26026754 0 26026754 T T T T T T T T T T T T T T T T C C T T
16 chr16_26036595 0 26036595 C C C C C C C C C C C C C T C C C C C C
16 chr16_26038965 0 26038965 G G G G G G G G G G G G A G G G G G G G
16 chr16_26043077 0 26043077 A A A A A A A A A A A A A G A A A A A A
16 chr16_26043903 0 26043903 C C C G G G C C C C C C C C C C C C C C
16 chr16_26047467 0 26047467 G G G G A G G G G G G G G G G G G G G G
16 chr16_26065870 0 26065870 C C C C A C C C C C C C C C C C C C C C
16 chr16_26077715 0 26077715 G G G T G G G G T T T T G G G G G G G G
16 chr16_26079104 0 26079104 G G G T G G G G G G G G T T T T G G G G
16 chr16_26082424 0 26082424 C C C C C C C C C C C C C C C C A A C C
16 chr16_26082693 0 26082693 C C C C C C C C T T C T C C C C C C C C
16 chr16_26087993 0 26087993 G G G G G G G G G G G G A G G G G G G G
16 chr16_26089851 0 26089851 T T C T T T T T T T T T C T T T T T T T
16 chr16_26094483 0 26094483 G G A G G G G G G G G G G G G G G G G G
16 chr16_26101183 0 26101183 T T T T C C T T T T T T T T T T T T T T
16 chr16_26102173 0 26102173 C C C C C C C C C C C C C C C C A A C C
16 chr16_26109221 0 26109221 A A A A A G A A A A A A A A A A A A A A
16 chr16_26116240 0 26116240 C C C C C C C T C C C C C C C C C C C C
16 chr16_26126505 0 26126505 C C C C T T C C C C C C C C C C C C C C
16 chr16_26133290 0 26133290 G G G G G G G G A A A A G G G G G G G G
16 chr16_26133546 0 26133546 C C C C C G C C C C C C C C C C C C C C
16 chr16_26134441 0 26134441 A A A A A A A A A A A A G G A A A A A A
16 chr16_26136040 0 26136040 G G G G G G G G G G G G A A G G G G G G
16 chr16_26137211 0 26137211 C C C C C C C C C C C C T T C C C C C C
16 chr16_26147576 0 26147576 T T T T T T T T T T T T C T T T T T T T
16 chr16_26151533 0 26151533 C C T T C C C C C C C C C C C C C C C C
16 chr16_26156139 0 26156139 C T T T T T T T T T T T T T T T T T T T
16 chr16_26156908 0 26156908 C C C C C C C C C C C C C C C C A A C C
16 chr16_26158681 0 26158681 A G A A A A A G A A A A A A A A A A A A
16 chr16_26161213 0 26161213 C C C C C C C C A A A A C C C C C C C C
16 chr16_26174379 0 26174379 A A A A A A A A A A A A A A A A A T A A
16 chr16_26176626 0 26176626 G G G G G G G G G G A G G G G G G G G G
16 chr16_26178616 0 26178616 T T C C C C T T T T T T T T T T T T T T
16 chr16_26193204 0 26193204 A A A A A C A A A A A A A A A A A A A A
16 chr16_26195730 0 26195730 T T T T A T T T T T T T T T T T T T T T
16 chr16_26198863 0 26198863 G G G G A G G G G G G G G G G G G G G G
16 chr16_26199276 0 26199276 T T T T A T T T T T T T T T T T T T T T
16 chr16_26200254 0 26200254 T T T T T T T T T T T T T T C C T T T T
16 chr16_26205110 0 26205110 G G G G G G G G A A A A G G G G A G G G
16 chr16_26213603 0 26213603 A A A A A A A A G G G G A A A A A A A A
16 chr16_26214304 0 26214304 T T T T T T T T T T T T C C C C C C T T
16 chr16_26214842 0 26214842 C C C C C C C C C C C C T T C C C C C C
16 chr16_26215216 0 26215216 T T T T T T C T T T T T T T T T T T T T
16 chr16_26215532 0 26215532 T T T T T T T T T T C T T T T T T T T T
16 chr16_26220142 0 26220142 T T C C C C T T C C C C C C C C C C T T
16 chr16_26223804 0 26223804 A A A A A A A A A A A A A A G G A A A A
16 chr16_26225996 0 26225996 A A A A A A A A A A A A A G A A A A A A
16 chr16_26227464 0 26227464 G G G G G G G G G G G G A A A A A A G G
16 chr16_26229176 0 26229176 A A G G A A A A A A A A A A G G A A A A
16 chr16_26229958 0 26229958 T T T T T T T T T T T T T T C C T T T T
16 chr16_26230202 0 26230202 A A A A A A A A A A A T A A A A A A A A
16 chr16_26230764 0 26230764 C C C C C C C C C C C C C C C C T T C C
16 chr16_26236169 0 26236169 C C C C C C C C T T T T C C C C C C C C
16 chr16_26244548 0 26244548 T T T T T T C T T T T T T T T T T T T T
16 chr16_26245439 0 26245439 T T T T T T C C T T T T T T T T T T T T
16 chr16_26246781 0 26246781 C C C C C T C C C C C C C C C C C C C C
16 chr16_26248917 0 26248917 A A G G G G A A G G G G G G G G G G G G
16 chr16_26251047 0 26251047 G G G G G G G G A A A A G G G G G G G G
16 chr16_26258875 0 26258875 G G G G G G G G G G G G C C G G G G G G
16 chr16_26259245 0 26259245 A A A A A A A A A A A A A A A A G G A A
16 chr16_26267871 0 26267871 C C C C C T C C C C C C C C C C C C C C
16 chr16_26268408 0 26268408 T T T T T T T T C C C C T T T T T T T T
16 chr16_26271292 0 26271292 T T T T T T T T C C C C T T T T T T T T
16 chr16_26274687 0 26274687 C C C C C C C C T T T T C C C C C C C C
16 chr16_26276130 0 26276130 T T T T T T T T T T T T A T T T T T T T
16 chr16_26277414 0 26277414 G G G G G G G G G G G T G G G G G G G G
16 chr16_26277783 0 26277783 A A A A A G A A A A A A A A A A A A A A
16 chr16_26294224 0 26294224 A G A A A A A A A A A A A A A A A A A A
16 chr16_26295728 0 26295728 G G G G G G G G A A A A G G G G G G G G
16 chr16_26305143 0 26305143 A A A A A A A A A A A A A T A A A A A A
16 chr16_26306210 0 26306210 T T T T T T T T C C C C T T T T T T T T
16 chr16_26313258 0 26313258 A A A A A A A A A A A A A A A A A C A A
16 chr16_26320656 0 26320656 G G G G G G G G A A A A G G G G G G G G
16 chr16_26333610 0 26333610 T T G G G G T T T T T T T T T T T T T T
16 chr16_26338964 0 26338964 C C C C C C C C T T T T C C C C C C C C
16 chr16_26343025 0 26343025 G G G G G G G G A A A A G G G G G G G G
16 chr16_26345580 0 26345580 T T T T T T T T T T T T A T T T T T T T
16 chr16_26345895 0 26345895 C C G G G G C C G G G G G G G G G G C C
16 chr16_26357398 0 26357398 A A A A A A A A A A A A A G A A A A A A
16 chr16_26359265 0 26359265 A A A A A A A A A A A G A A A A A A A A
16 chr16_26359926 0 26359926 T T T T T T T T T T T T A T T T T T T T
16 chr16_26360873 0 26360873 T T C T C T T T T T T T T T T T T T T T
16 chr16_26362832 0 26362832 A A A A A A A A G G G G A A A A A A A A
16 chr16_26365878 0 26365878 T T A T A T T T T T T T T T T T T T T T
16 chr16_26366714 0 26366714 T T T T T T T T T T T T C T T T T T T T
16 chr16_26367071 0 26367071 G G G G G G A A G G G G G G G G G G G G
16 chr16_26368055 0 26368055 G G A G G G G G G G G G G G G G G G G G
16 chr16_26371951 0 26371951 C C C C C C C C C C C T C C C C C C C C
16 chr16_26375489 0 26375489 C C C C C C C C T T T T C C C C C C C C
16 chr16_26379356 0 26379356 G G G G G G G G G G G G G G G G A A G G
16 chr16_26383234 0 26383234 C C C C C C C T C C C C C C C C C C C C
16 chr16_26388171 0 26388171 T T T T T T C C T T T T T T T T T T T T
16 chr16_26394781 0 26394781 G G G G G G G G G G G G A G G G G G G G
16 chr16_26395062 0 26395062 T T T T T T T T A A A A T T T T T T T T
16 chr16_26401799 0 26401799 T T T T T T G G T T T T T T T T T T T T
16 chr16_26403128 0 26403128 T T T T T T T T T T T T C T T T T T T T
16 chr16_26403462 0 26403462 C T C C C C C C C C C C C C C C C C T T
16 chr16_26406061 0 26406061 A A A A A A G G A A A A A A A A A A A A
16 chr16_26412974 0 26412974 G G G G G G G G G G G T G G G G G G G G
16 chr16_26413970 0 26413970 C C C C C T C C C C C C C C C C C C C C
16 chr16_26416460 0 26416460 G G G G G G G G T T T T G G G G G G G G
16 chr16_26416605 0 26416605 G G G G G G G G G G G G G G G G C G G G
16 chr16_26418127 0 26418127 G G G G G G G G G G G G A G G G G G G G
16 chr16_26420665 0 26420665 C C C C C C C C G G G G C C C C C C G G
16 chr16_26427615 0 26427615 T T T T T T T T A A T T T T T T T T T T
16 chr16_26428845 0 26428845 G G G G G G G G T T T T G G G G G G G G
16 chr16_26438575 0 26438575 T T T T T T T T T T T T T T T T C T T T
16 chr16_26439560 0 26439560 C C T T T T C C T T T T T T T T T T C C
16 chr16_26440448 0 26440448 C C G G C C C C C C C C C C C C C C C C
16 chr16_26441667 0 26441667 A A A A A A A A G G G G A A A A A A A A
16 chr16_26445617 0 26445617 A A G G A A A A A A A A A A A A A A A A
16 chr16_26462941 0 26462941 C C C C C C C C C C C C C C A A C C C C
16 chr16_26463228 0 26463228 G G G G G G G G T T T T G G G G G G G G
16 chr16_26468674 0 26468674 G G G G G G G G G G A G G G G G G G G G
16 chr16_26469833 0 26469833 C C T T C T C C C C C C C C C C C C C C
16 chr16_26477216 0 26477216 C C T T C C C C C C C C C C C C C C C C
16 chr16_26484987 0 26484987 C C C C C C C C T T T T C C C C C C C C
16 chr16_26494753 0 26494753 T T C C T T T T T T T T T T T T T T T T
16 chr16_26497402 0 26497402 G G T T T T G G G G G G G G G G G G G G
16 chr16_26497783 0 26497783 G G G G G G G G G G G G G G G G A A G G
16 chr16_26504854 0 26504854 T T T T T T T T C C C C T T T T T T T T
16 chr16_26508132 0 26508132 C C T T C C C C C C C C C C C C C C C C
16 chr16_26523243 0 26523243 G G G G G G G G G G G G A G G G G G G G
16 chr16_26533818 0 26533818 A A A A A A A A A A A A C C A A A A A A
16 chr16_26534680 0 26534680 C C C C C C T T C C C C C C C C C T C C
16 chr16_26548287 0 26548287 A A G G G G A A G G G G G G G G G G A A
16 chr16_26548573 0 26548573 G G G G G G G G A A A A G G G G G G G G
16 chr16_26561111 0 26561111 C T C C C C C C C C C C C C C C C C C C
16 chr16_26565537 0 26565537 C C C C C C C C G G G G C C C C C C C C
16 chr16_26569758 0 26569758 T T T T T T T T T T T T C T T T T T T T
16 chr16_26575606 0 26575606 A A A G G G A A A A A A A A A A A A A A
16 chr16_26575829 0 26575829 T T C T T T T T T T T T T T T T T T T T
16 chr16_26576373 0 26576373 G G G G G G G G G G G G G G G G A A G G
16 chr16_26576747 0 26576747 G G G G G G G G A A A A G G G G G G G G
16 chr16_26580253 0 26580253 C C T T T T C C T T T T T T T T T T C C
16 chr16_26587333 0 26587333 C C C C C C C C C C C C C T C C C C C C
16 chr16_26593717 0 26593717 G G G G G G G G A A A A G G G G G G G G
16 chr16_26597578 0 26597578 A A A A A A A A A A A A A A A A G G A A
16 chr16_26611690 0 26611690 T T T T T T T T C C C C T T T T T T T T
16 chr16_26614178 0 26614178 G G G G G G A A G G G G G G G G G G G G
16 chr16_26614667 0 26614667 T T T T T T T T T T C T T T T T T T T T
16 chr16_26619438 0 26619438 G G G G G G G G A A A A G G G G G G G G
16 chr16_26622944 0 26622944 T T T T T T T T C C T T T T T T T T T T
16 chr16_26623595 0 26623595 T T T T T T T T C C C C T T T T T T T T
16 chr16_26643335 0 26643335 T T C C C C T T T T T T T T T T T T T T
16 chr16_26644729 0 26644729 A A A A A A A A G G A A A A A A A A A A
16 chr16_26646431 0 26646431 A A A A A A A A A A A A A A G G G G A A
16 chr16_26652821 0 26652821 T T T T T T T T T T T T T T C C C C T T
16 chr16_26654593 0 26654593 C C C C C C C C C C C C C C C C C G C C
16 chr16_26663723 0 26663723 A A A A A A A A A A A A A A C C C C A A
16 chr16_26675958 0 26675958 T T T T T T T T T T T T G T T T T T T T
16 chr16_26681375 0 26681375 C T T T T T C T T T T T T T T T T T T T
16 chr16_26684580 0 26684580 G G G G G G G G A A A A G G G G G G G G
16 chr16_26703135 0 26703135 A A A A A A A A G G G G A A A A A A A A
16 chr16_26703421 0 26703421 G G G G G G G G C C C C G G G G G G G G
16 chr16_26709247 0 26709247 A A A A A A A A G G G G A A A A A A A A
16 chr16_26724735 0 26724735 T T T T T T T T T T T T T T G G T T T T
16 chr16_26740795 0 26740795 A A A A A A A A A A A A G G A A A A A A
16 chr16_26744274 0 26744274 A A A A A A A A A A A A A A A A T T A A
16 chr16_26744377 0 26744377 T T T T T T T T C C C C T T T T T T T T
16 chr16_26750176 0 26750176 C C C C C C C C T T T T C C C C C C C C
16 chr16_26753655 0 26753655 A A C C C C A A C C C C C C C C C C A A
16 chr16_26763289 0 26763289 C C T T T T C C C C C C C C C C C C C C
16 chr16_26789038 0 26789038 G G G G G G A G G G G G G G G G G G G G
16 chr16_26795336 0 26795336 C C C T C C C C C C C C C C C C C C C C
16 chr16_26804189 0 26804189 A G A A A A A G A A A A A A A A A A G G
16 chr16_26819835 0 26819835 G G G G G G G G A A A A G G G G G G G G
16 chr16_26821699 0 26821699 A A A A A A A A A A A A G G G G G G A A
16 chr16_26824386 0 26824386 A A A A A G A A A A A A A A A A A A A A
16 chr16_26825831 0 26825831 C C C C C C C C A A A A C C C C C C C C
16 chr16_26829609 0 26829609 A G G G G G G G G G G G G G G G G G G G
16 chr16_26833568 0 26833568 T T T T T T T T C C C T T T T T T T T T
16 chr16_26835759 0 26835759 C C C C C C C C T T T T C C C C C C C C
16 chr16_26841933 0 26841933 G G G G G G G G T T T T G G G G G G G G
16 chr16_26842602 0 26842602 G G A A G G G G G G G G G G G G G G G G
16 chr16_26844048 0 26844048 T T G G G G T T T T T T T T T T T T T T
16 chr16_26854743 0 26854743 T T C C C C T T C C C C C C C C C C T T
16 chr16_26854845 0 26854845 G G G G G G G G G G G G G G G G C C G G
16 chr16_26857399 0 26857399 C C C C C C C C C C C C C T C C C C C C
16 chr16_26858520 0 26858520 T T T T T T T T T T T T T T T T C T T T
16 chr16_26858605 0 26858605 T T C C C C C C C C C C C C C C C C T T
16 chr16_26860074 0 26860074 C C C C C C C C C C C C C C G G C C C C
16 chr16_26862576 0 26862576 C C C C C C C C C C C C T T C C C C C C
16 chr16_26866384 0 26866384 T T T T A T T T T T T T T T T T T T T T
16 chr16_26869938 0 26869938 T T T T T T T T C C C T T T T T T T T T
16 chr16_26878646 0 26878646 T T C C T T T T T T T T T T T T T T T T
16 chr16_26883938 0 26883938 G G G G G G G G G G G G G G G G A G G G
16 chr16_26885331 0 26885331 C C C C C C T T C C C C C C C C C C C C
16 chr16_26886639 0 26886639 T T T T C C T T T T T T T T T T T T T T
16 chr16_26886922 0 26886922 C C C T C C C C C C C C C C C C C C C C
16 chr16_26889389 0 26889389 G G A G G G G G G G G G G G G G G G G G
16 chr16_26891643 0 26891643 A A A A A A A A G G G G A A A A A A A A
16 chr16_26898204 0 26898204 C C C C C C C C C C C C C C T T C C C C
16 chr16_26898995 0 26898995 T T T T T T T T T T T T C C T T T T T T
16 chr16_26899087 0 26899087 C C C C A C C C C C C C C C C C C C C C
16 chr16_26907694 0 26907694 T T T T T T T T C C C C T T T T T T T T
16 chr16_26914230 0 26914230 T T T T T T T T C C C C T T T T T T T T
16 chr16_26916737 0 26916737 A G A A A A A A A A A A A A A A A A A A
16 chr16_26917709 0 26917709 G G G G G G A G G G G G G G G G G G G G
16 chr16_26924364 0 26924364 C T C C C C T T C C C C C C C C C C C C
16 chr16_26927009 0 26927009 A A A A A A A A A A A A A A A A A G A A
16 chr16_26933327 0 26933327 T T T T T T T T T T T T G T T T T T T T
16 chr16_26935689 0 26935689 T T T T T T T T C C C C T T T T T T T T
16 chr16_26936907 0 26936907 T T T T T T T T T T T T T T T T C C T T
16 chr16_26937756 0 26937756 C C C C C C C C A A A A C C C C C C C C
16 chr16_26958769 0 26958769 T T G G G G T T G G G G G G G G G G T T
16 chr16_26960227 0 26960227 G G G G C G G G C C C C G G G G G G G G
16 chr16_26963070 0 26963070 A A A A A G A A A A A A A A A A A A A A
16 chr16_26963970 0 26963970 C C C C C C C C T T T T C C C C C C C C
16 chr16_26964188 0 26964188 T T C C C C T T C C C C C C C C C C T T
16 chr16_26968711 0 26968711 C C C C C C C C C C C T C C C C C C C C
16 chr16_26970917 0 26970917 C C C C C T C C C C C C C C C C C C C C
16 chr16_26972118 0 26972118 G G G G A G G G G G G G G G G G G G G G
16 chr16_26972277 0 26972277 T T T T T T T T C C C C T T T T T T T T
16 chr16_26973828 0 26973828 G G G G G G G G G G C G G G G G G G G G
16 chr16_26978644 0 26978644 C C C C C C C C T T T T C C C C C C C C
16 chr16_26982337 0 26982337 T T T T T T T T T T T T A T T T T T T T
16 chr16_26989562 0 26989562 G G G G G G G G A A A A G G G G G G G G
16 chr16_26992103 0 26992103 C C C C C C C C C C C C C T C C C C C C
16 chr16_26997335 0 26997335 C C C C C C C C C C C T C C C C C C C C
16 chr16_26998290 0 26998290 A A C C A A A A A A A A A A A A A A A A
16 chr16_27003219 0 27003219 T T T T T T T T C C C C T T T T T T T T
16 chr16_27010688 0 27010688 C C C T C C C C C C C C C C C C C C C C
16 chr16_27011024 0 27011024 G G G G G G G G G G G G G G A A G G G G
16 chr16_27018837 0 27018837 G G G G G G G G G G A G G G G G G G G G
16 chr16_27021598 0 27021598 C C C G C C C C C C C C C C C C C C C C
16 chr16_27025841 0 27025841 G G G G A G G G G G G G G G G G G G G G
16 chr16_27028573 0 27028573 A A A A A A A A A T A T A A A A A A A A
16 chr16_27034310 0 27034310 A G G G G G G G G G A A G G G G G G A A
16 chr16_27037876 0 27037876 C C C C C C C C T T T T C C C C C C C C
16 chr16_27038327 0 27038327 G G G G A G G G G G G G G G G G G G G G
16 chr16_27042764 0 27042764 C C C C C C T T C C C C C C C C C C C C
16 chr16_27045589 0 27045589 G G G G G T G G G G G G G G G G G G G G
16 chr16_27046094 0 27046094 T T T T T T T T C C C C T T T T T T T T
16 chr16_27049932 0 27049932 A A G G A A A A A A A A A A A A A A A A
16 chr16_27056118 0 27056118 T T C C C C T T T T T T T T T T T T T T
16 chr16_27061016 0 27061016 G G G G G G G G C C C C G G G G G G G G
16 chr16_27061702 0 27061702 G G G G G G G G A A A A G G G G G G G G
16 chr16_27062255 0 27062255 A A A A A G A A A A A A A A A A A A A A
16 chr16_27067469 0 27067469 C C C C C C C C T T T T C C C C C C C C
16 chr16_27073582 0 27073582 A A A A A G G G G G G G G G G G G G A A
16 chr16_27073722 0 27073722 G G G G G G G G A A A A A G G G G G A A
16 chr16_27078060 0 27078060 T T T T T T T T T T C T T T T T T T T T
16 chr16_27084487 0 27084487 G G G G G G G G G G G G C C G G G G G G
16 chr16_27089146 0 27089146 A A A A A A A T A A A A A A A A A A A A
16 chr16_27097398 0 27097398 G G G G A G G G A G A G G G G G G G G G
16 chr16_27102935 0 27102935 G G G G G G G G A A A A G G G G G G G G
16 chr16_27103051 0 27103051 G G G G G G G G A A A A G G G G G G G G
16 chr16_27103730 0 27103730 T T T T T T T T C C C C T T T T T T T T
16 chr16_27103802 0 27103802 G G G G G G G G G G G G G G G G A A G G
16 chr16_27109825 0 27109825 C C C C C C C C T T T T C C C C C C C C
16 chr16_27118290 0 27118290 A A A A A A A A A A A A A C A A A A A A
16 chr16_27120554 0 27120554 T T T T T T T T T T T T T T T T C C T T
16 chr16_27138471 0 27138471 T T T T T T T T T T T T T T C C T T T T
16 chr16_27146001 0 27146001 A A A A A A A C A A A A A A A A A A A A
16 chr16_27153770 0 27153770 T T T T T T T T C T T T T T T T T T T T
16 chr16_27155110 0 27155110 A A A A A A A A T T T T A A A A A A A A
16 chr16_27155584 0 27155584 G G G G G G G G A G G G G G G G G G G G
16 chr16_27158671 0 27158671 T T T T T T T T C C C C T T T T T T T T
16 chr16_27158898 0 27158898 T T T T T T T T T T T T C T T T T T T T
16 chr16_27161489 0 27161489 G G G G G G G G G G G G G G G G C C G G
16 chr16_27168761 0 27168761 A A A A A A A A G G G G A A A A A A A A
16 chr16_27170973 0 27170973 T T T T T T T T T T T T T T C C T T T T
16 chr16_27174953 0 27174953 A A A A A A A A T T T T A A A A A A A A
16 chr16_27175698 0 27175698 T T T T T T T T T T T T T T T T G T T T
16 chr16_27176557 0 27176557 A A A A A T A A A A A A A A A A A A A A
16 chr16_27187317 0 27187317 A A A A A A A A A A A A A C A A A A A A
16 chr16_27197808 0 27197808 T T G T T T T T T T T T T T T T T T T T
16 chr16_27215153 0 27215153 T T T T T T T T T T T T T T T T C C T T
16 chr16_27219711 0 27219711 C T T T T T T T T T T T T T T T T T T T
16 chr16_27222740 0 27222740 A G G G G G G G G G G G G G G G G G G G
16 chr16_27226580 0 27226580 T T T T C T T T T T T T T T T T T T T T
16 chr16_27235947 0 27235947 A A A A A A A A G G G G A A A A A A A A
16 chr16_27238344 0 27238344 T T C C C C T T T T T T C C C C C C T T
16 chr16_27259569 0 27259569 G G G G G G G G C C C C G G G G G G G G
16 chr16_27262266 0 27262266 T T T T T T T T T T T T C C T T T T T T
16 chr16_27263627 0 27263627 A A A A A A A G A A A A A A A A A A A A
16 chr16_27263874 0 27263874 C C C C C C C C T T T T C C C C C C C C
16 chr16_27278358 0 27278358 A A A A A A A A C C C C A C A A A A A A
16 chr16_27279054 0 27279054 T T T T T T T T T T C C T T T T T T T T
16 chr16_27279163 0 27279163 T T T T T T A T T T T T T T T T T T T T
16 chr16_27284700 0 27284700 T T T T T T T T T T C T T T T T T T T T
16 chr16_27284958 0 27284958 C C C C C C C C C G C C C C C C C C C C
16 chr16_27288141 0 27288141 G G G G G G G G A G G G G G G G G G G G
16 chr16_27288458 0 27288458 A A A A A C A A A A A A A A A A A A A A
16 chr16_27290025 0 27290025 T T T T T T T T T T T T T T T T C C T T
16 chr16_27290665 0 27290665 A A G G A G A A A A A A A A A A A A A A
16 chr16_27290845 0 27290845 C C C C C C C C C C A A C C C C C C C C
16 chr16_27291146 0 27291146 C C C C C C C C C C C C C T C C C C C C
16 chr16_27293807 0 27293807 G G G G G G G G A G G G G G G G G G G G
16 chr16_27293905 0 27293905 T T T T T T T T T T T T C C C C T T T T
16 chr16_27296488 0 27296488 C C C C C C C C C C C C A C C C C C C C
16 chr16_27302701 0 27302701 C C C C C C C C G G C C C C C C C C C C
16 chr16_27307292 0 27307292 C T C C C C C C C C C C C C C C C C T T
16 chr16_27309762 0 27309762 C C C C C C C C T T T T C C C C C C C C
16 chr16_27312525 0 27312525 A A A A A A A A C C C C A A A A A A A A
16 chr16_27318128 0 27318128 A A G G G G A A A A A A A A A A A A A A
16 chr16_27319502 0 27319502 T T T T T T T T C C C C T T T T T T T T
16 chr16_27323486 0 27323486 T T T T T T T T C T C C T T T T T T T T
16 chr16_27329989 0 27329989 G G G G G G G G G G G G G G G G A A G G
16 chr16_27330078 0 27330078 G G A A A A A G A A A A A A A A A A G G
16 chr16_27334011 0 27334011 G G G G G G G G G G G G G G A A G G G G
16 chr16_27353689 0 27353689 C C C C C C C C C C A C C C C C C C C C
16 chr16_27358140 0 27358140 A A A A A A A A A A A A A G A A A A A A
16 chr16_27360285 0 27360285 C G G G G G G G G G G G G G G G G G G G
16 chr16_27360679 0 27360679 G G G G A G G G G G G G G G G G G G G G
16 chr16_27361957 0 27361957 T T T T T T T T T T T T T T T T C C T T
16 chr16_27365398 0 27365398 A A A A A A A A T T T T A A A A A A A A
16 chr16_27385540 0 27385540 C C C C C C C C T T T T C C C C C C C C
16 chr16_27386643 0 27386643 A G A A A A A A A A A A A A A A A A A A
16 chr16_27391542 0 27391542 C C C T C C C C C C C C C C C C C C C C
16 chr16_27395424 0 27395424 A A A A A A A A A A A A A C A A A A A A
16 chr16_27404819 0 27404819 T T T T T T T T C C C C T T T T T T T T
16 chr16_27406800 0 27406800 A G G G G G A G G G G G G G G G G G G G
16 chr16_27409528 0 27409528 G G G G G G A G G G G G G G G G G G G G
16 chr16_27413140 0 27413140 G G G G G G G G G G G G A G G G G G G G
16 chr16_27413782 0 27413782 C C C C C C C C C C C C C C T T C C C C
16 chr16_27415987 0 27415987 G G G G G G G G G G G G G G G G A G G G
16 chr16_27424727 0 27424727 C C C C C C C C C C C C C C C C G G C C
16 chr16_27425520 0 27425520 G G G G G G G G G G G G A G G G G G G G
16 chr16_27429332 0 27429332 T T T T T T T T T T T T T T T T C C T T
16 chr16_27434594 0 27434594 A A A A A T A A A A A A A A A A A A A A
16 chr16_27436820 0 27436820 C C C C C C C C A A A A C C C C C C C C
16 chr16_27441895 0 27441895 G G G G G G G G C C C C G G G G G G G G
16 chr16_27449710 0 27449710 G G G G G G G G C C C C G G G G G G G G
16 chr16_27453504 0 27453504 G G A A A A G G G G G G G G G G G G G G
16 chr16_27454187 0 27454187 C C C C C C C C C C C C T T C C C C C C
16 chr16_27463865 0 27463865 C C C C C C C C T T T T C C C C C C C C
16 chr16_27467986 0 27467986 A A A A A A A A A A A A A G A A A A A A
16 chr16_27468657 0 27468657 A A A A A A A A C C C C A A A A A A A A
16 chr16_27478751 0 27478751 G G G G G G G G T T G T G G G G G G G G
16 chr16_27489428 0 27489428 C C C C C C C C C C A C C C C C C C C C
16 chr16_27493449 0 27493449 C C C C C C C C C C C C C G C C C C C C
16 chr16_27500271 0 27500271 A A A A A A A A G G A A A A A A A A A A
16 chr16_27508451 0 27508451 T T T T T T T T C C C C T T T T T T T T
16 chr16_27528695 0 27528695 C C C C C C C C A A A A C C C C C C C C
16 chr16_27530296 0 27530296 C C C C C C C C C C C C C C C C T T C C
16 chr16_27533079 0 27533079 C C C C C C T T C C C C C C C C C C C C
16 chr16_27534772 0 27534772 G G G G G G G G C C C C G G G G G G G G
16 chr16_27537631 0 27537631 A G G G G G G G G G G G G G G G G G G G
16 chr16_27560157 0 27560157 G G A G G G G G G G G G G G G G G G G G
16 chr16_27562545 0 27562545 G G G G A A G G G G G G G G G G G G G G
16 chr16_27562680 0 27562680 A A A A A A A A A A A A G G A A A A A A
16 chr16_27570621 0 27570621 T T T T T T T T C C C C T T T T T T T T
16 chr16_27571101 0 27571101 C C C C C T C C C C C C C C C C C C C C
16 chr16_27575747 0 27575747 A A A A A A A A G G G G A A A A A A A A
16 chr16_27576543 0 27576543 G G G G G G G G G G G G G G C C G G G G
16 chr16_27578208 0 27578208 A A A A A A A A T T T T A A A A A A A A
16 chr16_27584135 0 27584135 C C C C C C C C A C A C C C C C C C C C
16 chr16_27584631 0 27584631 G G G G G G G G G G G G G G A A G G G G
16 chr16_27591838 0 27591838 C C C C C C C C C C C C C G C C C C C C
16 chr16_27593139 0 27593139 G G G G A A G G G G G G G G G G G G G G
16 chr16_27596523 0 27596523 C C C C C C C C A A A A C C C C C C C C
16 chr16_27602226 0 27602226 T T T T T T T T C C C C T T T T T T T T
16 chr16_27602840 0 27602840 T T T T T T T T T T C T T T T T T T T T
16 chr16_27608500 0 27608500 C C T T C T C C C C C C C C C C C C C C
16 chr16_27613461 0 27613461 C C G G G G C C G G G G G G G G C C C C
16 chr16_27623671 0 27623671 C C C C C C C C C T C C C C C C C C C C
16 chr16_27628741 0 27628741 A A A A A C A A A A A A A A A A A A A A
16 chr16_27629580 0 27629580 C C C C C C C C C C C C C T C C C C C C
16 chr16_27637212 0 27637212 G G A A G G G G G G G G G G G G G G G G
16 chr16_27638379 0 27638379 C C T T C T C C C C C C C C C C C C C C
16 chr16_27641240 0 27641240 A A A A A A A A A G G G A A A A A A A A
16 chr16_27645381 0 27645381 C C C C C C C C A A A A C C C C C C C C
16 chr16_27648084 0 27648084 A A A A A A A A A A A A A A A A A G A A
16 chr16_27648197 0 27648197 T T T T T T T T T T T T T T C C T T T T
16 chr16_27651858 0 27651858 G G G G G G G G T T T T G G G G G G G G
16 chr16_27657001 0 27657001 A A A A A G A A A A A A A A A A A A A A
16 chr16_27660464 0 27660464 C C C C C C C C A A A A C C C C C C C C
16 chr16_27662418 0 27662418 T T T T T T T T T T T T T T C C T T T T
16 chr16_27685780 0 27685780 C C C C C C C C T T C T C C C C C C C C
16 chr16_27686908 0 27686908 T T T T T T T T T T T T C T T T T T T T
16 chr16_27687452 0 27687452 G G G G G G G G G G G G G G G G A A G G
16 chr16_27688445 0 27688445 G G G G G G G G A A A A G G G G G G G G
16 chr16_27689957 0 27689957 G G G G G G G G C G G G G G G G G G G G
16 chr16_27695440 0 27695440 A A G G A A A A A A A A A A A A A A A A
16 chr16_27699753 0 27699753 G G G G A G G G G G G G G G A A G G G G
16 chr16_27700966 0 27700966 A A A A A A A A A A A A A A A A A G A A
16 chr16_27702882 0 27702882 G G G G G G G G G G G G G G A A G G G G
16 chr16_27705344 0 27705344 C C C C C C C C A C A C C C C C C C C C
16 chr16_27717539 0 27717539 C C C C C C C C C T C T C C C C C C C C
16 chr16_27720681 0 27720681 T T C C T T T T T T T T T T T T T T T T
16 chr16_27721642 0 27721642 C C C C C T C C C C C C C C C C C C C C
16 chr16_27726395 0 27726395 T T C C C C T T C C C C C C C C C C T T
16 chr16_27731362 0 27731362 T T T T T T T T T T T T A A T T T T T T
16 chr16_27732801 0 27732801 C C C C C C C C C C C C C C T T C C C C
16 chr16_27733786 0 27733786 T T T T T T T T T T T T T T T T G G T T
16 chr16_27742126 0 27742126 A A A A A A A A A A A A G G A A A A A A
16 chr16_27755129 0 27755129 C C C T C C C C C C C C C C C C C C C C
16 chr16_27756751 0 27756751 G G T T T T G G T T T T T T T T T T G G
16 chr16_27762415 0 27762415 G G G G G G G G T T T T G G G G G G G G
16 chr16_27763225 0 27763225 G G A A A A A A A A A A A A A A A A A A
16 chr16_27765097 0 27765097 A A A A A A A A G G G G A A A A A A A A
16 chr16_27775701 0 27775701 C C C C C C C C C T C C C C C C C C C C
16 chr16_27777226 0 27777226 C C A A A C C C C C C C C C C C C C C C
16 chr16_27782200 0 27782200 A A A A A A A A A A A A A G A A A A A A
16 chr16_27782542 0 27782542 A A A A A A A A A A A A A G A A A A A A
16 chr16_27783227 0 27783227 A A A A A A A A A G G G A A A A A A A A
16 chr16_27783722 0 27783722 C C C C C C C C G G G G C C C C C C C C
16 chr16_27783825 0 27783825 G G G G G G G G G G G G A G G G G G G G
16 chr16_27788236 0 27788236 A A A A A A A A A G A A A A A A A A A A
16 chr16_27790938 0 27790938 C C T T C C C C C C C C C C C C C C C C
16 chr16_27796800 0 27796800 G G G G C G G G G G G G G G G G G G G G
16 chr16_27806203 0 27806203 C C C C C C C C T T T T C C C C C C C C
16 chr16_27808674 0 27808674 G G G G G G G G A A A A G G G G G G G G
16 chr16_27814411 0 27814411 A A A A A A G G A A A A A A A A A A A A
16 chr16_27815711 0 27815711 T T T T T T T T C C C C T T T T T T T T
16 chr16_27819679 0 27819679 C C C C C C C C C C C C C T C C C C C C
16 chr16_27822402 0 27822402 A A A A A A A A G G G G A A A A A A A A
16 chr16_27831311 0 27831311 G G C C C C G G C C C C C C C C C C G G
16 chr16_27834780 0 27834780 A A A A A A A A G G G G A A A A A A A A
16 chr16_27849275 0 27849275 T T T T T T T T T T T T T T T T C T T T
16 chr16_27849441 0 27849441 T T T T T T T T T T T T T T A A T T T T
16 chr16_27856430 0 27856430 G G A A G G G G G G G G G G G G G G G G
16 chr16_27859538 0 27859538 C C T T C C C C C C C C C C C C C C C C
16 chr16_27860196 0 27860196 A A A A A C A A A A A A A A A A A A A A
16 chr16_27860455 0 27860455 C C T T C C C C C C C C C C C C C C C C
16 chr16_27862490 0 27862490 G G G G G G G G C C C C G G G G G G G G
16 chr16_27863545 0 27863545 G G A A A A G G A A A A A A A A A A G G
16 chr16_27867010 0 27867010 G G G G G G G G G G G G G G G G A A G G
16 chr16_27868279 0 27868279 T T T T T T T T T T T T G T T T T T T T
16 chr16_27877714 0 27877714 G G G G G G G G A A A A G G G G G G G G
16 chr16_27888790 0 27888790 T T T T T T T T T T T T G T T T T T T T
16 chr16_27890965 0 27890965 C T T T T T T T T T T T T T T T T T T T
16 chr16_27891469 0 27891469 T T T T A T T T T T T T T T T T T T T T
16 chr16_27896490 0 27896490 C C C G G G C C G G G G C C C C C C C C
16 chr16_27899086 0 27899086 A A A A A A A A A A A A A A G G A A A A
16 chr16_27905505 0 27905505 A A A A A A A A G G G G A A A A A A A A
16 chr16_27905925 0 27905925 C C C C C C C C C C C C C T C C C C C C
16 chr16_27914163 0 27914163 T T T T T T T T C C C C T T T T T T T T
16 chr16_27915029 0 27915029 G G G G G G A A G G G G G G G G G G G G
16 chr16_27915656 0 27915656 A A A A A A A A A A A A A A G G A A A A
16 chr16_27918461 0 27918461 G G G G G G G G G G G G G G A A G G G G
16 chr16_27922721 0 27922721 C C C C C C C C C C C C C C A A C C C C
16 chr16_27927349 0 27927349 C C C C C C C C A A A A C C C C C C C C
16 chr16_27929286 0 27929286 G G G G G G G G G G G G A G G G G G G G
16 chr16_27930946 0 27930946 G G A A A A G G A A A A A A A A A A G G
16 chr16_27934195 0 27934195 C C A C A A C C C C C C C C C C C C C C
16 chr16_27934506 0 27934506 C C C C C C C C T T T T C C C C C C C C
16 chr16_27949840 0 27949840 A G G G G G G G G G G G G G G G G G G G
16 chr16_27957340 0 27957340 G G G G G G G G A G G G G G G G G G G G
16 chr16_27964425 0 27964425 T T C T C T T T T T T T T T T T T T T T
16 chr16_27966347 0 27966347 A A A G G G A A A A A A A A A A A A A A
16 chr16_27967032 0 27967032 A A A G G G A A A A A A A A A A A A A A
16 chr16_27971555 0 27971555 G G A A A A G G G G G G G G G G G G G G
16 chr16_27972238 0 27972238 A A A A A A A A A A A A A G A A A A A A
16 chr16_27985294 0 27985294 A A A G A G A A A A A A A A A A A A A A
16 chr16_27993654 0 27993654 T T T T T T T T T T T T T T G G T T T T
16 chr16_27996790 0 27996790 T T T T G T T T T T T T T T T T T T T T
16 chr16_27996975 0 27996975 C C C C C C C C C C C T C C C C C C C C
16 chr16_28001831 0 28001831 G G G G A G A A G G G G G G G G G G A A
16 chr16_28001843 0 28001843 T T T T T T T T T T T T C T T T T T T T
16 chr16_28003511 0 28003511 C C C C C C C C A A A A C C C C C C C C
16 chr16_28003849 0 28003849 C C C C A C C C C C C C C C C C C C C C
16 chr16_28007179 0 28007179 G G G G G G G G A G G G G G G G G G G G
16 chr16_28009475 0 28009475 C C C C C C C C C G C C C C C C C C C C
16 chr16_28013400 0 28013400 T T T T T T T T C C C C T T T T T T T T
16 chr16_28014873 0 28014873 A A A A A A A A T T T T A A A A A A A A
16 chr16_28016432 0 28016432 A A A A A A A A G G G G A A A A A A A A
16 chr16_28016779 0 28016779 A A T T T T A A T T T T T T T T T T A A
16 chr16_28017231 0 28017231 A A G G A A A A A A A A A A A A A A A A
16 chr16_28018790 0 28018790 A A A A A A A A A T A T A A A A A A A A
16 chr16_28021236 0 28021236 T T C T C C T T C C C C C C C C C C T T
16 chr16_28021483 0 28021483 A A A A A G A A A A A A A A A A A A A A
16 chr16_28024699 0 28024699 G G G G C G G G G G G G G G G G G G G G
16 chr16_28028620 0 28028620 A A A A A A A A A A A A A A G G A A A A
16 chr16_28029414 0 28029414 G G G G G G G G A A A A G G G G G G G G
16 chr16_28030002 0 28030002 A A A A A A A A G G G G A A A A A A A A
16 chr16_28039821 0 28039821 T T T T T T T T C C C C T T T T T T T T
16 chr16_28052415 0 28052415 T T T T T T T T C C C T T T T T T T T T
16 chr16_28053255 0 28053255 C C C C C C C T C C C C C C C C C C C C
16 chr16_28053796 0 28053796 G G A A A A G G G G G G G G G G G G G G
16 chr16_28061521 0 28061521 A A A A A G A A A A A A A A A A A A A A
16 chr16_28064978 0 28064978 G G G G G G G G G G G G G G T T G G G G
16 chr16_28068068 0 28068068 A A C C C C A A A A A A A A A A A A A A
16 chr16_28071355 0 28071355 C C C C C C C C C C C C C C C C T T C C
16 chr16_28082388 0 28082388 G G G G G G G G G G G G A G G G G G G G
16 chr16_28092170 0 28092170 G G A A A A G G G G G G G G G G G G G G
16 chr16_28093023 0 28093023 A A A A A A A A A A A A G G A A A A A A
16 chr16_28093560 0 28093560 G G G G G G G G C G G G G G G G G G G G
16 chr16_28101371 0 28101371 G G G G G G G G A A A A G G G G G G G G
16 chr16_28101471 0 28101471 T T T T T T T T C C C C T T T T T T T T
16 chr16_28101940 0 28101940 A A A A A A A A A A A A A G A A A A A A
16 chr16_28112794 0 28112794 C C C C C C T T C C C C C C C C C C C C
16 chr16_28118750 0 28118750 C C C C C C G G C C C C C C C C C C C C
16 chr16_28124369 0 28124369 G G G G G G G G A A A A G G G G G G G G
16 chr16_28124862 0 28124862 G G G G G G G G A G A A G G G G G G G G
16 chr16_28126694 0 28126694 C C A A A A C C C C C C C C C C C C C C
16 chr16_28127275 0 28127275 A A A A A A A A A A A A A A A A T T A A
16 chr16_28137015 0 28137015 G G C G G G G G G G G G G G G G G G G G
16 chr16_28138300 0 28138300 T T T T T T T T T T C T T T T T T T T T
16 chr16_28138925 0 28138925 A A A A A G A A A A A A A A A A A A A A
16 chr16_28160734 0 28160734 C C C C C G C C C C C C C C C C C C C C
16 chr16_28165803 0 28165803 T T T T T T T T C C C C T T T T T T T T
16 chr16_28175666 0 28175666 T T C C T T T T T T T T T T T T T T T T
16 chr16_28197629 0 28197629 G G G G G G G G G G G G G G A A G G G G
16 chr16_28207432 0 28207432 T T T T T T T T G T T T T T T T T T T T
16 chr16_28216857 0 28216857 A C A A A A A A A A A A A A A A A A A A
16 chr16_28221107 0 28221107 C T T T T T T T T T T T T T T T T T T T
16 chr16_28222514 0 28222514 C C C C C C C C G G G G C C C C C C C C
16 chr16_28231704 0 28231704 A A A A A A A A A A A A A A G G A A A A
16 chr16_28236046 0 28236046 A A A A A C A A A A A A A A A A A A A A
16 chr16_28236066 0 28236066 C T C C C C C C C C C C C C C C C C C C
16 chr16_28243050 0 28243050 C C C C C C C C C C A C C C C C C C C C
16 chr16_28246334 0 28246334 G G A G G G G G G G G G G G G G G G G G
16 chr16_28249373 0 28249373 A A A A A A A A G G G G A A A A A A A A
16 chr16_28256731 0 28256731 G G A A A A G G A A A A A A A A A A G G
16 chr16_28258295 0 28258295 C C C C C C C C C C C C A C C C C C C C
16 chr16_28258495 0 28258495 G G G G G G G G G G A G G G G G G G G G
16 chr16_28261544 0 28261544 A A A A A A A A G G G G A A A A A A A A
16 chr16_28265525 0 28265525 A A A A A A A A C C C C A A A A A A A A
16 chr16_28267245 0 28267245 C C C C C C C C C C C C C T C C C C C C
16 chr16_28273660 0 28273660 C C C C C C C C A A A A C C C C C C C C
16 chr16_28279181 0 28279181 G G G G G G G G A A A A G G G G G G G G
16 chr16_28280992 0 28280992 C C C C C C C C C C C C C T C C C C C C
16 chr16_28283994 0 28283994 C T T T T T T T T T T T T T T T T T T T
16 chr16_28284481 0 28284481 G G A G A A A G A A A A A A A A A A G G
16 chr16_28285664 0 28285664 G G G G C C G G G G G G G G G G G G G G
16 chr16_28291087 0 28291087 C C C T C C C C C C C C C C T T C C C C
16 chr16_28291682 0 28291682 G G A A A A A A A A A A A A A A A A A A
16 chr16_28297662 0 28297662 G G G G G G G G G G G G G G G G A A G G
16 chr16_28305757 0 28305757 T T T T T T T T T T T T C T T T T T T T
16 chr16_28307437 0 28307437 C C T T C T C C C C C C C C C C C C C C
16 chr16_28308265 0 28308265 C C C C C C C C C G C C C C C C C C C C
16 chr16_28308326 0 28308326 G G G G G G G G C C C C G G G G G G G G
16 chr16_28318929 0 28318929 G G G G G G G G G G G G G G G G T T G G
16 chr16_28326003 0 28326003 G G G G G G G G A A A A G G G G G G G G
16 chr16_28326532 0 28326532 T T T T T T T T T T T T A T T T T T T T
16 chr16_28328763 0 28328763 G G G G G G G G G G G G A G G G G G G G
16 chr16_28331910 0 28331910 C C C C C T C C C C C C C C C C C C C C
16 chr16_28335205 0 28335205 T T T T T T T T C C C C T T T T T T T T
16 chr16_28338128 0 28338128 G G G G G G G G G G G G G G G G C C G G
16 chr16_28348698 0 28348698 G G G G G G G G G G G G G G G G T T G G
16 chr16_28354018 0 28354018 G G G G G G G G G G G G C G G G G G G G
16 chr16_28354887 0 28354887 G G G G G G G G G G A G G G G G G G G G
16 chr16_28355883 0 28355883 T T T T T T T T C C C C T T T T T T T T
16 chr16_28361833 0 28361833 C C C C C C C C T T T T C C C C C C C C
16 chr16_28362007 0 28362007 A A A A A A A A G G G G A A A A A A A A
16 chr16_28368735 0 28368735 A A A A A A A A A A A G A A A A A A A A
16 chr16_28372573 0 28372573 C C C C C C G G C C C C C C C C C C C C
16 chr16_28374998 0 28374998 T T C C C C C C C C C C C C C C C C C C
16 chr16_28376280 0 28376280 T T T T G G T T T T T T T T T T T T T T
16 chr16_28378777 0 28378777 A A A G A A A A A A A A A A A A A A A A
16 chr16_28384990 0 28384990 A A A A A A A A A A A G A A A A A A A A
16 chr16_28388882 0 28388882 G G G G G G G G G G G G G G C C G G G G
16 chr16_28395038 0 28395038 A A A A A A A A T T T T A A A A A A A A
16 chr16_28403429 0 28403429 T T T T T T T T T T T T C C C C C C T T
16 chr16_28409151 0 28409151 C C C C C C C C T T T T C C C C C C C C
16 chr16_28418857 0 28418857 C C T T T T T T T T T T T T T T T T T T
16 chr16_28419363 0 28419363 G G G G G G G G A A A A G G G G G G G G
16 chr16_28422365 0 28422365 A A A A A A A A A A A G A A A A A A A A
16 chr16_28427072 0 28427072 A G A A A A A A A A A A A A A A A A A A
16 chr16_28428965 0 28428965 A A A A A A A A A A A A A A A A G G A A
16 chr16_28434201 0 28434201 G G A A G G G G G G G G G G G G G G G G
16 chr16_28434899 0 28434899 A A T T A A A A A A A A A A A A A A A A
16 chr16_28437718 0 28437718 T T T T T T T T T T T T C T T T T T T T
16 chr16_28439220 0 28439220 A A A C A A A A A A A A A A A A A A A A
16 chr16_28439235 0 28439235 G G G G T T G G G G G G G G G G G G G G
16 chr16_28447341 0 28447341 C C C C C C A C C C C C C C C C C C C C
16 chr16_28453091 0 28453091 T T T T T T T T T T T T T T T T C T T T
16 chr16_28462200 0 28462200 A A A A A A A A A A A A A G A A A A A A
16 chr16_28468366 0 28468366 T T T T T T T T C C C C T T T T T T T T
16 chr16_28472145 0 28472145 T T C C C C T T C C C C C C C C C C T T
16 chr16_28474212 0 28474212 G G G G G G G G G G G G A A G G G G G G
16 chr16_28475326 0 28475326 C C C C C C C C C C C C C C T T C C C C
16 chr16_28483317 0 28483317 A A A A A A A A G G G G G G G G G G A A
16 chr16_28485054 0 28485054 G G G G G G G G G G G G A G G G G G G G
16 chr16_28508914 0 28508914 A A A A A A A A A A A C A A A A A A A A
16 chr16_28509265 0 28509265 T T T T T T T T T T T T T T G G T T T T
16 chr16_28510754 0 28510754 C C C C C C C C A A A A C C C C C C C C
16 chr16_28517834 0 28517834 C C T T T T C C T T T T T T T T T T C C
16 chr16_28525471 0 28525471 A A A A A A A A A A A A A A G G A A A A
16 chr16_28543272 0 28543272 C C C C C C C C C T C T C C C C C C C C
16 chr16_28550295 0 28550295 G G G G G G G G A A A A G G G G G G G G
16 chr16_28566732 0 28566732 T T T T T T T T C T C T T T T T T T T T
16 chr16_28569718 0 28569718 G G G G G G G G G G G G G T G G G G G G
16 chr16_28575027 0 28575027 A A A A A A A A G G G G A A A A A A A A
16 chr16_28581017 0 28581017 C C C C C C C C A A A A C C C C C C C C
16 chr16_28599007 0 28599007 T T C C C C T T C C C C C C C C C C T T
16 chr16_28602044 0 28602044 C C C C C C C C T T T T C C C C C C C C
16 chr16_28607291 0 28607291 C C C C C C C C C C C C C C C C T T C C
16 chr16_28613302 0 28613302 C T C C C C C C C C C C C C C C C C T T
16 chr16_28614191 0 28614191 G G G G G T G G G G G G G G G G G G G G
16 chr16_28617990 0 28617990 A A A A A A A A A A A A A A C C A A A A
16 chr16_28633483 0 28633483 T T T T T T T T T T T T A T T T T T T T
16 chr16_28639149 0 28639149 T T T T T T T T G G G G T T T T T T T T
16 chr16_28644054 0 28644054 C C C C C C C C C C C C C C C T C C C C
16 chr16_28647211 0 28647211 A G G G G G A A G G G G G G G G G G G G
16 chr16_28649715 0 28649715 C C C C C C C C C C C C C C C C T T C C
16 chr16_28658135 0 28658135 C C C C C C C C G G G G C C C C C C C C
16 chr16_28660518 0 28660518 C C G G C G C C C C C C C C C C C C C C
16 chr16_28660786 0 28660786 C G C C C C C C C C C C C C C C C C G G
16 chr16_28661641 0 28661641 T T T T T T T T T T T T A T T T T T T T
16 chr16_28664420 0 28664420 G G G G G G G G A A A A G G G G G G G G
16 chr16_28664596 0 28664596 T T T T C T T T T T T T T T T T T T T T
16 chr16_28665024 0 28665024 G G G G C G G G G G G G G G G G G G G G
16 chr16_28678807 0 28678807 G G G G G G G G G G G G G G G G A G G G
16 chr16_28679536 0 28679536 G G G G G G G G G G G G G G C G G G G G
16 chr16_28681148 0 28681148 A A A A A A A A C C C C A A A A A A A A
16 chr16_28685392 0 28685392 G G G G G G A A G G G G G G G G G G G G
16 chr16_28686227 0 28686227 G G G G G G G G A A A A G G G G G G G G
16 chr16_28687675 0 28687675 T T T T T T T T T T T T T T C C T T T T
16 chr16_28696211 0 28696211 G G G G G G G G G G G G G G G G A G G G
16 chr16_28697516 0 28697516 T T T T T T T T C C C C T T T T T T T T
16 chr16_28704139 0 28704139 A A A A A A A A G G G G A A A A A A A A
16 chr16_28713696 0 28713696 A A A A A A A A A A A A A T A A A A A A
16 chr16_28714440 0 28714440 A A A A A G A A A A A A A A A A A A A A
16 chr16_28724077 0 28724077 G G G G G G G G A A A A G G G G G G G G
16 chr16_28727081 0 28727081 A A G G G G A A A A A A A A A A A A A A
16 chr16_28728148 0 28728148 A A A A A A A A A A A A A A A A G G A A
16 chr16_28732742 0 28732742 G G G G G T G G G G G G G G G G G G G G
16 chr16_28733725 0 28733725 G G G G G G G G G G G G G G A G G G G G
16 chr16_28736558 0 28736558 G G G G G G C C G G G G G G G G G G G G
16 chr16_28739295 0 28739295 G G G G G G G G G G G G A G G G G G G G
16 chr16_28739626 0 28739626 C C C C C T C C C C C C C C C C C C C C
16 chr16_28749603 0 28749603 T T G G T T T T T T T T T T T T T T T T
16 chr16_28749803 0 28749803 G G G G G G G G G G G G G G G G A G G G
16 chr16_28750816 0 28750816 C C C C C C C C C C C C C C T T T T C C
16 chr16_28756868 0 28756868 C C C C C C C C C C C C A C C C C C C C
16 chr16_28776702 0 28776702 A G G G G G G G G G G G G G G G G G A A
16 chr16_28783790 0 28783790 C C C C C C C C T T T T C C C C C C C C
16 chr16_28786723 0 28786723 C C C C C C C C A C C C C C C C C C C C
16 chr16_28788767 0 28788767 T T T T T T G T T T T T T T T T T T T T
16 chr16_28796914 0 28796914 C C C C C C C C T T C C C C C C C C C C
16 chr16_28800001 0 28800001 T T T T T T T T C C C C T T T T T T T T
16 chr16_28805044 0 28805044 G G G G G G G G G G G G C G G G G G G G
16 chr16_28806116 0 28806116 C T C C C C C C C C C C C C C C C C C C
16 chr16_28806387 0 28806387 A A A A A G A A A A A A A A A A A A A A
16 chr16_28806500 0 28806500 G G G G G G G G G G A G G G G G G G G G
16 chr16_28807731 0 28807731 T T T T T T T T T T T T T T G G T T T T
16 chr16_28808773 0 28808773 C C C C C C C C T T T T C C C C C C C C
16 chr16_28809708 0 28809708 G G G G G G G G G G G G A G A A G G G G
16 chr16_28810352 0 28810352 G G G G G G G G G G A G G G G G G G G G
16 chr16_28812141 0 28812141 C C C T C T C C C C C C C C C C C C C C
16 chr16_28817130 0 28817130 T T T T T T T T A A A A T T T T T T T T
16 chr16_28819362 0 28819362 T T T T T T T T T T T T T T T T C C T T
16 chr16_28819861 0 28819861 A A A A A A A A A G G G A A A A A A A A
16 chr16_28828334 0 28828334 C C C C C C C C A A A A C C C C C C C C
16 chr16_28831255 0 28831255 C C A A A C C C C C C C C C C C C C C C
16 chr16_28836035 0 28836035 A G A A A A A G A A A A A A A A A A A A
16 chr16_28844069 0 28844069 A A A G A G A A G G G G G G G G G G A A
16 chr16_28849738 0 28849738 G G G G G G G G G G G G G G T T G G G G
16 chr16_28860277 0 28860277 C C C C C C C T C C C C C C T T C C C C
16 chr16_28860997 0 28860997 T T T T T T A T T T T T T T T T T T T T
16 chr16_28868230 0 28868230 A A A A A A A A A A A A A T A A A A A A
16 chr16_28876553 0 28876553 T T T T T T T T T T T T T T C C T T T T
16 chr16_28877773 0 28877773 A A A A A A A A A A A A A C A A A A A A
16 chr16_28889207 0 28889207 T T G T T T T T T T T T T T T T T T T T
16 chr16_28889616 0 28889616 T T C C C C C C C C C C C C C C C C T T
16 chr16_28891629 0 28891629 T T T T T T T T G G G G T T T T T T T T
16 chr16_28892089 0 28892089 C C C C C C C C T T T T C C C C C C C C
16 chr16_28896090 0 28896090 A A A A A C A A A A A A A A A A A A A A
16 chr16_28897727 0 28897727 C C C C C C C C C C C C C C C T C C C C
16 chr16_28901231 0 28901231 A A A A A A A A G G G G A A A A A A A A
16 chr16_28905219 0 28905219 A A A A A A A A G G G G A A A A A A A A
16 chr16_28905518 0 28905518 T T T T T T T T T T G T T T T T T T T T
16 chr16_28905744 0 28905744 A A A A A A A A G G G G A A A A A A A A
16 chr16_28906870 0 28906870 A A A A A A A A A A A A A G A A A A A A
16 chr16_28913636 0 28913636 G G G G G G G G C C C C G G G G G G G G
16 chr16_28914358 0 28914358 A A A A A G A A A A A A A A A A A A A A
16 chr16_28916345 0 28916345 A A A A A A A A T T T T A A A A A A A A
16 chr16_28917772 0 28917772 C C C C C C C C C C C C C C C G C C C C
16 chr16_28933507 0 28933507 A A A A A A A A A A A A A A A A G G A A
16 chr16_28935215 0 28935215 C C C C C T C C C C C C C C C C C C C C
16 chr16_28937124 0 28937124 G G G G A G G G G G G G G G G G G G G G
16 chr16_28941191 0 28941191 C C C C C C C C C C C C C C C C T T C C
16 chr16_28943670 0 28943670 T T T T T T T T C C C C T T T T T T T T
16 chr16_28944274 0 28944274 T T T T T T T T T T T T T T A A T T T T
16 chr16_28948329 0 28948329 T T T T T T T T T T C T T T T T T T T T
16 chr16_28948517 0 28948517 A A G G G G A A G G G G G G G G G G A A
16 chr16_28948705 0 28948705 T T T T T T T T T T T T T T T T G G T T
16 chr16_28953328 0 28953328 G G C C C C G G C C C C C C C C C C G G
16 chr16_28954031 0 28954031 G G G G G G G G A A A A G G G G G G G G
16 chr16_28954362 0 28954362 G G G G G G G G G G G G G G G G T T G G
16 chr16_28961109 0 28961109 T T C C T T T T T T T T T T T T T T T T
16 chr16_28964714 0 28964714 C C C C C T C C C C C C C C C C C C C C
16 chr16_28976937 0 28976937 G G G G G G G G G G A A G G G G G G G G
16 chr16_28980251 0 28980251 G G G G G G G G G G G G C C G G G G G G
16 chr16_28983356 0 28983356 C C C C C C C C T T T T C C C C C C C C
16 chr16_28984023 0 28984023 T T A T T T T T T T T T T T T T T T T T
16 chr16_28984315 0 28984315 G G G G G G G G G G G T G G G G G G G G
16 chr16_28984815 0 28984815 T T T T T T T T C T C T T T T T T T T T
16 chr16_28985084 0 28985084 C C C T C C C C C C C C C C C C C C C C
16 chr16_28991251 0 28991251 G G G G A G G G G G G G G G G G G G G G
16 chr16_28991834 0 28991834 G G C G G G G G G G G G G G G G G G G G
16 chr16_28993173 0 28993173 T T T T C T T T T T T T T T T T T T T T
16 chr16_28994310 0 28994310 G G G G G G G G C C C C G G G G G G G G
16 chr16_28995530 0 28995530 G G G G A G G G G G G G G G G G G G G G
16 chr16_28996129 0 28996129 A A A A A G A A A A A A A A A A A A A A
16 chr16_29000419 0 29000419 G G G G G G G G A A A A G G G G G G G G
16 chr16_29002617 0 29002617 C C C C C C C C G G G G C C C C C C C C
16 chr16_29012878 0 29012878 G G G G G G G G A A A A G G G G G G G G
16 chr16_29013183 0 29013183 C C C C C C C T C C C C C C C C C C C C
16 chr16_29015554 0 29015554 C C C C C T C C C C C C C C C C C C C C
16 chr16_29019056 0 29019056 G G G G G G G G G G G G G G A G G G G G
16 chr16_29021884 0 29021884 G G G G A G G G G G G G G G G G G G G G
16 chr16_29027434 0 29027434 G G G G G G G G A A G G G G G G G G G G
16 chr16_29029176 0 29029176 C C C C C C C C T T T T C C C C C C C C
16 chr16_29029971 0 29029971 G G G G G G G G G G G G G G G G A G G G
16 chr16_29030141 0 29030141 A A A A A A A A A A A A A G A A A A A A
16 chr16_29033687 0 29033687 G G G G G T G G G G G G G G G G G G G G
16 chr16_29037397 0 29037397 C C C T C C C C C C C C C C C C C C C C
16 chr16_29040137 0 29040137 G G A A A A G G A A A A A A A A A A G G
16 chr16_29042848 0 29042848 T T G T T T T T T T T T T T T T T T T T
16 chr16_29043184 0 29043184 G G G G G G A G G G G G G G G G G G G G
16 chr16_29045642 0 29045642 G G G G G G A G G G G G G G G G G G G G
16 chr16_29049281 0 29049281 G G G G G G G G G G A G G G G G G G G G
16 chr16_29049884 0 29049884 T T T T T T T T T T T T C T T T T T T T
16 chr16_29050517 0 29050517 A A A A A A A A A A A A A A G G A A A A
16 chr16_29050807 0 29050807 C C C T C C C C C C C C C C C C C C C C
16 chr16_29056029 0 29056029 A A T T A A A A A A A A A A A A A A A A
16 chr16_29059122 0 29059122 A A A A A T A A A A A A A A A A A A A A
16 chr16_29059210 0 29059210 T T T T T T T T T T A A T T T T T T T T
16 chr16_29065124 0 29065124 A A A A A A A A A A A G A A A A A A A A
16 chr16_29068586 0 29068586 C C C C C C C C C C C C T T C C C C C C
16 chr16_29070108 0 29070108 G G C C C C G G C C C C C C C C C C G G
16 chr16_29071117 0 29071117 C C T T T T C C T T T T T T T T T T C C
16 chr16_29073856 0 29073856 C C C C C C C C T T C T C C C C C C C C
16 chr16_29079375 0 29079375 C C T T C T C C C C C C T T T T T T C C
16 chr16_29079747 0 29079747 C C C C C C C C C C C C C T C C C C C C
16 chr16_29079796 0 29079796 T T A A A A T T A A A A A A A A A A T T
16 chr16_29083832 0 29083832 A A A A A A A A G G G G A A A A A A A A
16 chr16_29094597 0 29094597 G G G G G T G G G G G G G G G G G G G G
16 chr16_29100661 0 29100661 T T T T T T T T T T T T T T T T C C T T
16 chr16_29102122 0 29102122 C C C C C C C C G G C C C C C C C C C C
16 chr16_29102791 0 29102791 A A C C C C C C C C C C C C C C C C C C
16 chr16_29109818 0 29109818 A A A A A A A A A A A G A A A A A A A A
16 chr16_29109957 0 29109957 C C C T C C C C C C C C C C C C C C C C
16 chr16_29113623 0 29113623 T T T T T T T T G G G G T T T T T T T T
16 chr16_29117453 0 29117453 T T T T T T T T G G G G T T T T T T T T
16 chr16_29118557 0 29118557 C T T T T T T T T T T T T T T T T T T T
16 chr16_29124089 0 29124089 A A A A A A A A A A A A C C C C C C A A
16 chr16_29125820 0 29125820 G G G G G G G G A A A A G G G G G G G G
16 chr16_29131765 0 29131765 A A G G G G G G G G G G G G G G G G A A
16 chr16_29135152 0 29135152 C C C T C T C C C C C C C C C C C C C C
16 chr16_29141187 0 29141187 G G G G G G C G G G G G G G G G G G G G
16 chr16_29144336 0 29144336 C C C C C T C C C C C C C C C C C C C C
16 chr16_29149792 0 29149792 T T T T T T T T C C C C T T T T T T T T
16 chr16_29164675 0 29164675 T T T T T T T T C C C C T T T T T T T T
16 chr16_29164769 0 29164769 C C C C C C C C C C C C C C T T C C C C
16 chr16_29168767 0 29168767 A A A C A A A A A A A A A A A A A A A A
16 chr16_29176053 0 29176053 A A G G G G A A G G G G G G G G G G A A
16 chr16_29177683 0 29177683 T T T T T T T T C T T T T T T T T T T T
16 chr16_29179362 0 29179362 C C C C C T C C C C C C C C C C C C C C
16 chr16_29184218 0 29184218 T T T T T T T T T T C T T T T T T T T T
16 chr16_29185075 0 29185075 T T T T C T T T T T T T T T T T T T T T
16 chr16_29185210 0 29185210 C C C C C C C C C C C C C C C C A A C C
16 chr16_29188363 0 29188363 C C C C C C C C C C C C A C C C C C C C
16 chr16_29198154 0 29198154 A A A A A A A A A A A T A A A A A A A A
16 chr16_29207294 0 29207294 C C C C C C C C C C C G C C C C C C C C
16 chr16_29210660 0 29210660 C C C C C C C C C C C C C C C C A C C C
16 chr16_29215509 0 29215509 T T T T T T T T T T C T T T T T T T T T
16 chr16_29221258 0 29221258 T T T T T T T T T T G T T T T T T T T T
16 chr16_29225319 0 29225319 G G G G G G G G T T G T G G G G G G G G
16 chr16_29228158 0 29228158 G G G G G G G G A A A G G G G G G G G G
16 chr16_29228265 0 29228265 C C C C A C C C C C C C C C C C C C C C
16 chr16_29229435 0 29229435 C C C C C C C C C C C C C C T T C C C C
16 chr16_29230784 0 29230784 C C C C C C C C T T C T C C C C C C C C
16 chr16_29231095 0 29231095 C C C T C C C C C C C C C C C C C C C C
16 chr16_29240199 0 29240199 T T C C C C T T C C C C C C C C C C C C
16 chr16_29247706 0 29247706 G G G G G G G G T T T T G G G G G G G G
16 chr16_29249433 0 29249433 A A A A A C A A A A A A A A A A A A A A
16 chr16_29251633 0 29251633 C C T T T T C C C C C C C C C C C C C C
16 chr16_29255219 0 29255219 C C C C C C C C C C C C T T T T C C C C
16 chr16_29266510 0 29266510 C C C C C C C C C C C C C C C T C C C C
16 chr16_29268464 0 29268464 G G G G G G G G G G G G G G G G T T G G
16 chr16_29274129 0 29274129 A C A A A A C C A A A A A A A A A A A A
16 chr16_29276067 0 29276067 C C C T C C C C C C C C C C C C C C C C
16 chr16_29277152 0 29277152 G G G G G G G G G G G G G G G G A A G G
16 chr16_29277994 0 29277994 A A A A A A A A A A A A A A A A G G A A
16 chr16_29283699 0 29283699 T T T T T T T T T T T T T T C C T T T T
16 chr16_29287492 0 29287492 A A A G A A A A A A A A A A A A A A A A
16 chr16_29288704 0 29288704 C C C T C T C C C C C C C C C C C C C C
16 chr16_29294273 0 29294273 C C C C C C C C C C C C G G C C G G C C
16 chr16_29298051 0 29298051 T T T T T T T T T T T T T T T T G G T T
16 chr16_29299284 0 29299284 C C C C C C C C C C C C C C C C T T C C
16 chr16_29300655 0 29300655 G G G G A G G G G G G G G G G G G G G G
16 chr16_29304181 0 29304181 T T T T T T T T T T T T T T G G T T T T
16 chr16_29309854 0 29309854 A A A A A A A A A A A A A G A A A A A A
16 chr16_29317935 0 29317935 C C C C C C C C T T T T C C C C C C C C
16 chr16_29322716 0 29322716 T T C T T T T T T T T T T T T T T T T T
16 chr16_29323273 0 29323273 G G C C C C C G G G G G G G G G G G G G
16 chr16_29333022 0 29333022 T T T T T T T T T T T T T T C T T T T T
16 chr16_29334279 0 29334279 A A A C A C A A A A A A A A A A A A A A
16 chr16_29336692 0 29336692 A A A A A A A A A A A A G G A A A A A A
16 chr16_29344947 0 29344947 T T C C C C C C C C C C C C C C C C C C
16 chr16_29348057 0 29348057 A A A A A A A A C C C C A A A A A A A A
16 chr16_29348903 0 29348903 T T T T T T T T G G G G T T T T T T T T
16 chr16_29349800 0 29349800 A A A A A A A A A A A A G G A G A A A A
16 chr16_29351272 0 29351272 T T T T T T T T T T T T C T T T T T T T
16 chr16_29352844 0 29352844 A A A A A A A A A A A G A A A A A A A A
16 chr16_29357536 0 29357536 A A A A A A A A A A A A A G A A A A A A
16 chr16_29364603 0 29364603 T T T T C T T T T T T T T T T T T T T T
16 chr16_29369098 0 29369098 G G G G G G G G A A A A G G G G G G G G
16 chr16_29369494 0 29369494 G G G G G G G G G G A G G G G G G G G G
16 chr16_29370204 0 29370204 G G G G G G G G G G G G G T G G G G G G
16 chr16_29375734 0 29375734 A A A A A A A A G G G G A A A A A A A A
16 chr16_29376138 0 29376138 T T T T T T T T T T T T G T T T T T T T
16 chr16_29388024 0 29388024 A A A A A A A A G G G G G G G G G G A A
16 chr16_29388792 0 29388792 G G G G G G A G G G G G G G G G G G G G
16 chr16_29390538 0 29390538 G G G G G G G G T T T T T T T T T T G G
16 chr16_29391133 0 29391133 A A A A A A A A A A A A A T A A A A A A
16 chr16_29391501 0 29391501 C C C C C C C C C C C C C C T T C T C C
16 chr16_29394847 0 29394847 C C C C A C C C C C C C C C C C C C C C
16 chr16_29406887 0 29406887 T T C C C C T T T T T T T T T T T T T T
16 chr16_29412742 0 29412742 T T T T T T T T T T T T T T C C T T T T
16 chr16_29415554 0 29415554 A A A A A A A A T T T T A A A A A A A A
16 chr16_29422168 0 29422168 T T T T T T T T G G G G T T T T T T T T
16 chr16_29432274 0 29432274 G G G G G G G G C C C C G G G G G G G G
16 chr16_29439639 0 29439639 C C C C C C C C C C C C C C C C C T C C
16 chr16_29444534 0 29444534 G G G G G G G G T T T T G G G G G G G G
16 chr16_29444557 0 29444557 T T T T T T T T T T T T G G T T T T T T
16 chr16_29444881 0 29444881 A A A A A A A A A G A A A A A A A A A A
16 chr16_29445223 0 29445223 G G C C C C C G C C C C C C C C C C G G
16 chr16_29446766 0 29446766 T T T T T T T T T T C T T T T T C T T T
16 chr16_29456952 0 29456952 A A A A A A A A A A A A A A G G A A A A
16 chr16_29465349 0 29465349 A A A A A A A A T T T T A A A A A A A A
16 chr16_29476269 0 29476269 A A A A A A A A A A A A A A A A A G A A
16 chr16_29480586 0 29480586 T T T T T T T T T T T T T T T T C C T T
16 chr16_29489982 0 29489982 T T C C C C T T C C C C C C C C C C T T
16 chr16_29504860 0 29504860 G G G G G G G G G G G G G G A A G G G G
16 chr16_29505216 0 29505216 C T C C C C C C C C C C C C C C C C C C
16 chr16_29511542 0 29511542 C T T T T T C C T T T T T T T T T T T T
16 chr16_29515064 0 29515064 T T C C T T T T T T T T T T T T T T T T
16 chr16_29519693 0 29519693 C C C C C C C C C C C C G G C C C C C C
16 chr16_29525740 0 29525740 T T T T T T T T C T C C T T T T T T T T
16 chr16_29528723 0 29528723 A A A A A A A A A A A A C C A A A A A A
16 chr16_29534465 0 29534465 A A A A A A A A T T T T A A A A A A A A
16 chr16_29537927 0 29537927 C C C C C C C C T T T T C C C C C C C C
16 chr16_29549014 0 29549014 A A A A A A A A A A A A G G A A A A A A
16 chr16_29553723 0 29553723 T T A A A A A T A A A A A A A A A A T T
16 chr16_29558838 0 29558838 A A A A A A A A G G G G A A A A A A A A
16 chr16_29563777 0 29563777 T T T T C T T T T T T T T T T T T T T T
16 chr16_29566904 0 29566904 T T T T T T T T C C C C T T T T T T T T
16 chr16_29572833 0 29572833 A A A A A A A A G G G G A A A A A A A A
16 chr16_29597822 0 29597822 T T T T T T T T T T T T T T C C C C T T
16 chr16_29607600 0 29607600 T T T T T T T T T T T T G G T T T T T T
16 chr16_29608983 0 29608983 A A A A A A A A G G G G A A A A A A A A
16 chr16_29616465 0 29616465 G G G G A G G G G G G G G G G G G G G G
16 chr16_29625934 0 29625934 G G G G G G G G G G G G G G G G A A A A
16 chr16_29638432 0 29638432 G G G G G G G G G G G G G G G G A G G G
16 chr16_29646879 0 29646879 G G G G G G G G G G G G G G G G C C G G
16 chr16_29648687 0 29648687 G G G G G G G G G G G G G G G G C G G G
16 chr16_29649093 0 29649093 T T T T T T T T C C C C T T T T T T T T
16 chr16_29652095 0 29652095 G G G G G G G G T T T T G G G G G G G G
16 chr16_29660541 0 29660541 C C T T C C C C C C C C C C C C C C C C
16 chr16_29662672 0 29662672 G G G G G G G G A G A A G G G G G G G G
16 chr16_29667909 0 29667909 T T T T T T T T C C C C T T T T T T T T
16 chr16_29672370 0 29672370 T T T T T T T T T T T T T T A A T T T T
16 chr16_29675735 0 29675735 T T T T T T T T C C C C T T T T T T T T
16 chr16_29679207 0 29679207 A A A A A A A A A G A G A A A A A A A A
16 chr16_29680557 0 29680557 G G A A A A G G A A A A A A A A A A G G
16 chr16_29680996 0 29680996 A A A A A G A A A A A A A A A A A A A A
16 chr16_29685210 0 29685210 A A A A A A A A A G A A A A A A A A A A
16 chr16_29701257 0 29701257 C C A C A A C C C C C C C C C C C C C C
16 chr16_29707502 0 29707502 G G G G G G G G A A A A G G G G G G G G
16 chr16_29711289 0 29711289 T T T T T T T T A A A A T T T T T T T T
16 chr16_29712895 0 29712895 T T T T T T T T C T T T T T T T T T T T
16 chr16_29731671 0 29731671 T T T T T T T T T T T T A A T T T T T T
16 chr16_29753934 0 29753934 C C C C C C C C C C C C C C C C T T C C
16 chr16_29754530 0 29754530 G G G G G G G G G G A G G G G G G G G G
16 chr16_29758532 0 29758532 C C C C C C C C C C C C C C T T C C C C
16 chr16_29765741 0 29765741 C C C C C C C C T T T T C C C C C C C C
16 chr16_29767338 0 29767338 G G T T T T G G T T T T T T T T T T G G
16 chr16_29785946 0 29785946 C C C C T T C C C C C C C C C C C C C C
16 chr16_29787877 0 29787877 G G G G G G G G T T T T G G G G G G G G
16 chr16_29789362 0 29789362 T T T T T T T T T T T T T T C C T T T T
16 chr16_29791540 0 29791540 A A A A A A A A T T T T A A A A A A A A
16 chr16_29799415 0 29799415 A A A A A A A A G G G G A A A A A A A A
16 chr16_29808333 0 29808333 G G G G G G G G C C C C G G G G G G G G
16 chr16_29809262 0 29809262 C C G G G G C C C C C C C C C C C C C C
16 chr16_29814986 0 29814986 T T A A A A A A A A A A A A A A A A T T
16 chr16_29821166 0 29821166 C C T T T T C C C C C C C C C C C C C C
16 chr16_29823371 0 29823371 C C C C C C C C C C C T C C C C C C C C
16 chr16_29851475 0 29851475 G G G G G G G G C C C C G G G G G G G G
16 chr16_29851549 0 29851549 C C C G G G C C C C C C C C C C C C C C
16 chr16_29858866 0 29858866 G G G G G G G G G T G T G G G G G G G G
16 chr16_29861821 0 29861821 C C C C C C T T C C C C C C C C C C C C
16 chr16_29863127 0 29863127 G G G G G G G G A A A A G G G G G G G G
16 chr16_29867671 0 29867671 G G G G G G G G A A A A G G G G G G G G
16 chr16_29877996 0 29877996 A A C C C C A A A A A A A A A A A A A A
16 chr16_29885933 0 29885933 G G G G G G G G G G G G A A G G G G G G
16 chr16_29897239 0 29897239 G G G G G G G G A A A A G G G G G G G G
16 chr16_29906082 0 29906082 T T T T T T T T T T T T T T T T C C T T
16 chr16_29907264 0 29907264 G G A G A A G G G G G G G G G G G G G G
16 chr16_29912784 0 29912784 A A A A A A A A A A A A A A G G A A A A
16 chr16_29914854 0 29914854 G T G G G G T T G G G G G G G G G G T T
16 chr16_29918293 0 29918293 A A A A A A A A G G G G A A A A A A A A
16 chr16_29938620 0 29938620 C C C C C C T T C C C C C C C C C C C C
16 chr16_29943931 0 29943931 C C C C C C C C C C C C T T C C C C C C
16 chr16_29946246 0 29946246 G G G G G G G G G G G G A A G G G G G G
16 chr16_29946679 0 29946679 G G A A G G G G G G G G G G G G G G G G
16 chr16_29947326 0 29947326 C C C C C C C C G G G G C C C C C C C C
16 chr16_29947887 0 29947887 A A A A A A A A A A A G A A A A A A A A
16 chr16_29950113 0 29950113 G G G G G G T T G G G G G G G G G G G G
16 chr16_29952294 0 29952294 G G G G G G G G G G G G G G A A G G G G
16 chr16_29952457 0 29952457 C C C C C C C C C C C C C C C C G G C C
16 chr16_29961073 0 29961073 A A A A A A A A G G G G A A A A A A A A
16 chr16_29962834 0 29962834 T T T T T T T T T T C T T T T T T T T T
16 chr16_29970613 0 29970613 A T T T T T T T T T T T T T T T T T T T
16 chr16_29974136 0 29974136 A A G G G G A A G G G G G G G G G G A A
16 chr16_29982064 0 29982064 A A G G A G A A A A A A A A A A A A A A
16 chr16_29986157 0 29986157 T T C C C C C C C C C C C C C C C C T T
16 chr16_29996996 0 29996996 C C C C C G C C C C C C C C C C C C C C
16 chr16_29998887 0 29998887 C C C C C C C C T T T T C C C C C C C C
16 chr16_30016721 0 30016721 G G G G G G G G G G G G G G A A G G G G
16 chr16_30021299 0 30021299 T T T T T T T T C C C C T T T T T T T T
16 chr16_30025753 0 30025753 T T T T T T T T C C C C T T T T T T T T
16 chr16_30029989 0 30029989 G G G G G G T T G G G G G G G G G G G G
16 chr16_30030847 0 30030847 C C C C C C C C T T C T C C C C C C C C
16 chr16_30031009 0 30031009 G G G G G G G G G G G G G G A A G G G G
16 chr16_30032366 0 30032366 G G G G G G G G G G G G G G G G A A G G
16 chr16_30034046 0 30034046 G G G G G G G G G G G G G G G G A A G G
16 chr16_30034195 0 30034195 A A A A A A A A G G A G A A A A A A A A
16 chr16_30035393 0 30035393 G G G G G G G G A A A A G G G G G G G G
16 chr16_30045791 0 30045791 G G G G G G G G A A A A G G G G G G G G
16 chr16_30056775 0 30056775 A A A A A A A A A G A G A A A A A A A A
16 chr16_30063302 0 30063302 C C C C C C C C C T C C C C C C C C C C
16 chr16_30064918 0 30064918 A A A A A A A A A A A A A A G G A A A A
16 chr16_30067044 0 30067044 A A A A A A A A C C C C A A A A A A A A
16 chr16_30084172 0 30084172 G G G G G G G G A G G G G G G G G G G G
16 chr16_30088352 0 30088352 T T T T T T T T T T T T G T T T T T T T
16 chr16_30088527 0 30088527 A A A A A A A A G G G G A A A A A A A A
16 chr16_30088789 0 30088789 A A A A A A A G A A A A A A A A A A A A
16 chr16_30089231 0 30089231 T T T T T T T T G G G G T T T T T T T T
16 chr16_30091182 0 30091182 G G G G G G G G C G G G G G G G G G G G
16 chr16_30091305 0 30091305 T T T T T T T T G G G G T T T T T T T T
16 chr16_30092662 0 30092662 G G G G G G G T G G G G G G G G G G G G
16 chr16_30094708 0 30094708 C C C C C C C C T T T T C C C C C C C C
16 chr16_30099830 0 30099830 C C C C C C C C C C C C T T C C C C C C
16 chr16_30102191 0 30102191 T T C C C C T T T T T T T T T T T T T T
16 chr16_30109574 0 30109574 A A A A A A A A G G G G A A A A A A A A
16 chr16_30110175 0 30110175 T T T T T T T T C C C C T T T T T T T T
16 chr16_30112957 0 30112957 G G G G G G G G A A A A G G G G G G G G
16 chr16_30113615 0 30113615 A A G G G G A A A A A A A A A A A A A A
16 chr16_30117853 0 30117853 G G G G G G G G A A A A G G G G G G G G
16 chr16_30127673 0 30127673 A A A A A A A A G G G G A A A A A A A A
16 chr16_30141377 0 30141377 C C T T C T C C C C C C C C C C C C C C
16 chr16_30146086 0 30146086 A A G G A A A A A A A A A A A A A A A A
16 chr16_30147535 0 30147535 T T A A A A T T A A A A A A A A A A T T
16 chr16_30147550 0 30147550 T T T T T T T T T T T T G T T T T T T T
16 chr16_30149480 0 30149480 C C C C C C C C T T T T C C C C C C C C
16 chr16_30150825 0 30150825 T T C C C C C T C C C C C C C C C C T T
16 chr16_30151144 0 30151144 G G G G G G G G G G G G G G G G A A G G
16 chr16_30153896 0 30153896 T T T T C T T T T T T T T T T T T T T T
16 chr16_30160019 0 30160019 T T T T T T T T T T T T C C T T T T T T
16 chr16_30160139 0 30160139 C C C C C C C C C C C C C C T T C C C C
16 chr16_30180539 0 30180539 A A A A A A A G A A A A A A A A A A A A
16 chr16_30181167 0 30181167 G G G G G G G G T T T T G G G G G G G G
16 chr16_30194634 0 30194634 C C C C C C C T C C C C C C C C C C C C
16 chr16_30194703 0 30194703 G G G G G G G G C C C C G G G G G G G G
16 chr16_30194998 0 30194998 T T T T T T T T T T T T T T C C T T T T
16 chr16_30202063 0 30202063 T T T T T T T T C C C C T T T T T T T T
16 chr16_30204548 0 30204548 T T T T C C T T T T T T T T T T T T T T
16 chr16_30205857 0 30205857 G G G G G G G G A A A G G G G G G G G G
16 chr16_30207206 0 30207206 G G G G A A G G G G G G G G G G G G G G
16 chr16_30210444 0 30210444 T T T T T T T T C T T T T T T T T T T T
16 chr16_30221354 0 30221354 G G G G G G G G A A A A G G G G G G G G
16 chr16_30223347 0 30223347 G G A A G G G G G G G G G G G G G G G G
16 chr16_30223441 0 30223441 T T T T T T T T T T T T T T G G T T T T
16 chr16_30240035 0 30240035 T T T T A A T T T T T T T T T T T T T T
16 chr16_30245445 0 30245445 T T T T T T T T C C C C T T T T T T T T
16 chr16_30249411 0 30249411 T T C C C C C C C C C C C C C C C C T T
16 chr16_30253028 0 30253028 G G G G G G G G A A A A G G G G G G G G
16 chr16_30253269 0 30253269 A A A A A A A A G G G G A A A A A A A A
16 chr16_30253919 0 30253919 T T T T T T T T G G G G T T T T T T T T
16 chr16_30256783 0 30256783 A A G G G G G G G G G G G G G G G G A A
16 chr16_30258845 0 30258845 T T T T T T T T T T T T T T T T C C T T
16 chr16_30265292 0 30265292 C C C C C C C C C C C C C C T T T T C C
16 chr16_30267525 0 30267525 A A A A A A A A T T T T A A A A A A A A
16 chr16_30271784 0 30271784 G G G G G G G T G G G G G G G G G G G G
16 chr16_30273941 0 30273941 A A A A A T A A A A A A A A A A A A A A
16 chr16_30275307 0 30275307 G G G G G G G G A A A A G G G G G G G G
16 chr16_30276085 0 30276085 T T C T C T T T T T T T T T T T T T T T
16 chr16_30281336 0 30281336 A A G G G G A A G G G G G G G G G G A A
16 chr16_30287678 0 30287678 A A A A A A A A G G G G A A A A A A A A
16 chr16_30292661 0 30292661 A A A A A A A A A A A G A A A A A A A A
16 chr16_30295101 0 30295101 C C C C C C C C C C C C C C C C T T C C
16 chr16_30296241 0 30296241 A A A A A G A A A A A A A A A A A A A A
16 chr16_30296834 0 30296834 C C C C C T C C C C C C T T C C C C C C
16 chr16_30297761 0 30297761 G G G G G G G G A A A A G G G G G G G G
16 chr16_30299051 0 30299051 C C C C C C C C G G G G C C C C C C C C
16 chr16_30301570 0 30301570 A A A A A A A A A A A A A A A A C C A A
16 chr16_30305447 0 30305447 C T T T T T C C T T T T T T T T T T T T
16 chr16_30306641 0 30306641 C C T T C T C C C C C C C C C C C C C C
16 chr16_30309642 0 30309642 T T T T T T T T T T T T G G T T T T T T
16 chr16_30317795 0 30317795 C C C C C C C C C C C C C C T T C C C C
16 chr16_30318382 0 30318382 C C T T T T C C T T T T T T T T T T C C
16 chr16_30318784 0 30318784 C C C C C C C C C C C C G G G G G G C C
16 chr16_30326876 0 30326876 G G G G G G C C G G G G G G G G G G G G
16 chr16_30327320 0 30327320 C T C C C C C C C C C C C C C C C C C C
16 chr16_30328447 0 30328447 C C C C C C C C T T T T C C C C T T C C
16 chr16_30331890 0 30331890 A C C C C C C C C C C C C C C C C C C C
16 chr16_30333410 0 30333410 T T T T T T T T C C C C T T T T T T T T
16 chr16_30334955 0 30334955 G G G G G G G G G G G G A G G G G G G G
16 chr16_30335842 0 30335842 C C C C C C C C C C C C C C T T C C C C
16 chr16_30336268 0 30336268 T T T T T T T T T T C T T T T T T T T T
16 chr16_30336851 0 30336851 A A A A A A A A A A A A A A G G A A A A
16 chr16_30339529 0 30339529 G G G G G G A G G G G G G G G G G G G G
16 chr16_30344071 0 30344071 C C C C C C C C C C C C C C C C C T C C
16 chr16_30346348 0 30346348 G G G G G G G G A A A A G G G G G G G G
16 chr16_30346646 0 30346646 C C C C C C C C T T T T C C C C C C C C
16 chr16_30348154 0 30348154 C C C C C C C C C C C C C C C C T T C C
16 chr16_30351662 0 30351662 C C C C C C C C C C C C A C C C C C C C
16 chr16_30355071 0 30355071 A A A A C C A A A A A A A A A A A A A A
16 chr16_30356315 0 30356315 A A A A A A G G A A A A A A A A A A A A
16 chr16_30358011 0 30358011 C C C C C C C C C C C C C T C C C C C C
16 chr16_30358403 0 30358403 A A A A A A A A A A A A A A A A G G A A
16 chr16_30358649 0 30358649 T T C C T T T T T T T T T T T T T T T T
16 chr16_30365959 0 30365959 G G G G G G G G A G G G G G G G G G G G
16 chr16_30368880 0 30368880 C C C C C C C C C C C C C T T T C C C C
16 chr16_30375615 0 30375615 G G G G G G G G G G G G G G G G A A G G
16 chr16_30378701 0 30378701 A A G G A A A A A A A A A A A A A A A A
16 chr16_30389544 0 30389544 C C C C C C C C C T C C C C C C C C C C
16 chr16_30393567 0 30393567 G G G G G G G G T T T T G G G G G G G G
16 chr16_30393897 0 30393897 T T T T T T T T C C C C T T T T T T T T
16 chr16_30401176 0 30401176 C C C C C C C C G G G G C C C C C C C C
16 chr16_30405818 0 30405818 C C C C C C C C C C C C C C C C T T C C
16 chr16_30408980 0 30408980 G G C C G G G G G G G G G G G G G G G G
16 chr16_30409396 0 30409396 G G G G G G G G G G G G G G G G A A G G
16 chr16_30409947 0 30409947 C C T T T T C C C C C C C C C C C C C C
16 chr16_30411688 0 30411688 T T T T T T T T T T T T T T C C T T T T
16 chr16_30417755 0 30417755 C C T T C C C C C C C C C C C C C C C C
16 chr16_30418601 0 30418601 C C A A C C C C C C C C A A A A A A C C
16 chr16_30424491 0 30424491 A A A A A A A A A A A A G G A A A A A A
16 chr16_30425659 0 30425659 C C C C C T C C T T T T C C C C C C C C
16 chr16_30427456 0 30427456 G G G G G G G G A A A A G G G G G G A A
16 chr16_30428351 0 30428351 C C C C C C C C T T T T C C C C C C C C
16 chr16_30430768 0 30430768 A A A A A C A A A A A A A A A A A A A A
16 chr16_30434843 0 30434843 C C C C C T C C C C C C C C C C C C C C
16 chr16_30440639 0 30440639 A A T T A A A A A A A A A A A A A A A A
16 chr16_30449969 0 30449969 A A A A A A A A A A A A A A A A G G A A
16 chr16_30457298 0 30457298 C C C C C T C C C C C C C C C C C C C C
16 chr16_30460376 0 30460376 C C C C T T C C C C C C C C C C C C C C
16 chr16_30467618 0 30467618 G G C C C C C G C C C C C C C C C C G G
16 chr16_30468773 0 30468773 C C C C C C C C C C C C C G C C C C C C
16 chr16_30473444 0 30473444 A A A A A A A A A A A A A A A A G G A A
16 chr16_30476438 0 30476438 C C C C C C C C C C C C T T C C C C C C
16 chr16_30478140 0 30478140 T T C C T T T T T T T T T T T T T T T T
16 chr16_30478271 0 30478271 T T T T T T T T T T T T T T T T A T T T
16 chr16_30478432 0 30478432 T T T T T T T T T T C T T T T T T T T T
16 chr16_30485658 0 30485658 T T T T T T T T C C C C T T T T T T T T
16 chr16_30485840 0 30485840 G G G G G G G G G G G G A A A A G G G G
16 chr16_30488607 0 30488607 T T G T T T T T T T T T T T T T T T T T
16 chr16_30493111 0 30493111 T T G G G G G T G G G G G G G G G G T T
16 chr16_30494332 0 30494332 G G G G G G G G G G G G G G A A G G G G
16 chr16_30496851 0 30496851 G G G G G G G G G G G T G G G G G G G G
16 chr16_30501425 0 30501425 T T T T T T T T T T C T T T T T T T T T
16 chr16_30512115 0 30512115 T T T T C C T T T T T T T T T T T T T T
16 chr16_30520066 0 30520066 A A G G G G A G G G G G G G G G G G A A
16 chr16_30523053 0 30523053 T T T T T T T T T T T T T T T T G G T T
16 chr16_30525736 0 30525736 C C C C C C C C T T T T C C C C C C C C
16 chr16_30557689 0 30557689 C C C C C C C C T T T T C C C C C C C C
16 chr16_30570126 0 30570126 C C C C C C C C T T T T C C C C C C C C
16 chr16_30576698 0 30576698 G G G G G G G G T T T T G G G G G G G G
16 chr16_30580420 0 30580420 C C C C T T C C C C C C C C C C C C C C
16 chr16_30594540 0 30594540 A A G G G G A A G G G G G G G G G G A A
16 chr16_30612777 0 30612777 G G G G G G G G G G G G G G G G A G G G
16 chr16_30615702 0 30615702 A A A A A A A A A A A A A A G G A A A A
16 chr16_30624736 0 30624736 G G G G G G A G G G G G G G G G G G G G
16 chr16_30628884 0 30628884 T T T T T T T T T T T T G T T T T T T T
16 chr16_30631408 0 30631408 C C C C C C C C C C C C C C A A C C C C
16 chr16_30648733 0 30648733 A A A A A A A A A A A G A A A A A A A A
16 chr16_30648781 0 30648781 G G C G C C G G G G G G G G G G G G G G
16 chr16_30654175 0 30654175 C C C C G G C C C C C C C C C C C C C C
16 chr16_30663721 0 30663721 C C C C C C C C C C C C C C T T C C C C
16 chr16_30664521 0 30664521 C C C C C C C C A A A A C C C C C C C C
16 chr16_30665474 0 30665474 C C C C C C C C C C C C C T C C C C C C
16 chr16_30667893 0 30667893 G G G G T T G G G G G G G G G G G G G G
16 chr16_30673606 0 30673606 G G G G G G G G A G G G G G G G G G G G
16 chr16_30681310 0 30681310 C C C C C C C C C C C T C C C C C C C C
16 chr16_30688489 0 30688489 C C C C C C C C G G G G C C C C C C C C
16 chr16_30698568 0 30698568 A A A A A A A A A A A A A A A A G G A A
16 chr16_30698724 0 30698724 A A A A A A A A A A A A A G A A A A A A
16 chr16_30700347 0 30700347 G G G G G G G G C C C C G G G G G G G G
16 chr16_30702221 0 30702221 C C C C C C C C T T C C C C C C C C C C
16 chr16_30707616 0 30707616 A A A A A A A A A A A A A A A A C C A A
16 chr16_30707952 0 30707952 T T G G G G T T G G G G G G G G G G T T
16 chr16_30709891 0 30709891 A A A A A A A A A A A A A C C C C C A A
16 chr16_30710530 0 30710530 A A G G G G A A A A A A A A A A A A A A
16 chr16_30713437 0 30713437 T T T T T T T T T T T T T T T T C T T T
16 chr16_30734421 0 30734421 C C C C T T C C C C C C C C C C C C C C
16 chr16_30735411 0 30735411 G G G G G G G G G G G G A G G G G G G G
16 chr16_30735975 0 30735975 T T T T T T T T T T T T G T T T T T T T
16 chr16_30764190 0 30764190 G G G G G G G G G G G G A G G G G G G G
16 chr16_30766908 0 30766908 G G A A A A A G A A A A A A A A A A G G
16 chr16_30768773 0 30768773 G G G G G G G T G G G G G G G G G G G G
16 chr16_30773814 0 30773814 G G G G G G G G C C C C G G G G G G G G
16 chr16_30779599 0 30779599 G G G T G G G G G G G G G G G G G G G G
16 chr16_30789492 0 30789492 T T T T T T T T T T T T T T C C T T T T
16 chr16_30797810 0 30797810 A A A A A A A A A A A G A A A A A A A A
16 chr16_30800951 0 30800951 G G A G A A G G G G G G G G G G G G G G
16 chr16_30818244 0 30818244 A A A A A A A A A A A A A A A A A G A A
16 chr16_30820318 0 30820318 C C T T C C C C C C C C C C C C C C C C
16 chr16_30820875 0 30820875 C C C C C C C C C C C C C T C C C C C C
16 chr16_30822337 0 30822337 G G G G G G G G G G G G G G A A G G G G
16 chr16_30822483 0 30822483 A A A A A A A A A T A A A A A A A A A A
16 chr16_30824470 0 30824470 C C C C C C C T C C C C C C C C C C C C
16 chr16_30851290 0 30851290 G G G G G G G G A G A G G G G G G G G G
16 chr16_30857776 0 30857776 A A A A A G A A A A A A A A A A A A A A
16 chr16_30864126 0 30864126 A A A A A A A A C C A C A A A A A A A A
16 chr16_30865752 0 30865752 A A A A A A A A A G G G A A A A A A A A
16 chr16_30873870 0 30873870 G G G G A G G G G G G G G G G G G G G G
16 chr16_30875506 0 30875506 T T T T T T T T G G G G T T T T T T T T
16 chr16_30877978 0 30877978 C C C C C C C T C C C T C C C C C C C C
16 chr16_30886104 0 30886104 G G G G G G G G T T T T G G G G G G G G
16 chr16_30901238 0 30901238 T T T T T T T T T T T T T T T T C C T T
16 chr16_30902783 0 30902783 C C C C C C C C G G G G C C C C C C C C
16 chr16_30914916 0 30914916 G G G G G G C G G G G G G G G G G G G G
16 chr16_30916701 0 30916701 G G G G A A G G G G G G G G G G G G G G
16 chr16_30921528 0 30921528 T T T T T T T T T T T T T T T T G G T T
16 chr16_30928397 0 30928397 G G G G G G G G T T T T G G G G G G G G
16 chr16_30942840 0 30942840 A A A A C C A A A A A A A A A A A A A A
16 chr16_30943162 0 30943162 A A T T T T A T T T T T T T T T T T A A
16 chr16_30943992 0 30943992 C C C C C C C C C C C C C T C C C C C C
16 chr16_30949840 0 30949840 C C C C C C C C C C C C T T C C C C C C
16 chr16_30956222 0 30956222 T T T T T T T T C C C C T T T T T T T T
16 chr16_30975945 0 30975945 C C C C C C C C C C C C C C T T C C C C
16 chr16_30978222 0 30978222 C C C C C C C C C C C C C C T T C C C C
16 chr16_30990832 0 30990832 G G G G G G G G G G G T G G G G G G G G
16 chr16_30995859 0 30995859 T T T T T T T T C T T T T T T T T T T T
16 chr16_30997769 0 30997769 G G G G G G G G G G C G G G G G G G G G
16 chr16_31008565 0 31008565 C C C C C C C C T T T T C C C C C C C C
16 chr16_31009736 0 31009736 A A A A A A A A A G A G A A A A A A A A
16 chr16_31011463 0 31011463 C C C C C C A C C C C C C C C C C C C C
16 chr16_31013848 0 31013848 C C C C C C C C C C C C T T T T C C C C
16 chr16_31017403 0 31017403 C C C C C C C C C C A C C C C C C C C C
16 chr16_31034277 0 31034277 A T A A A A A A A A A A A A A A A A A A
16 chr16_31042822 0 31042822 C G G G G G G G G G G G G G G G G G G G
16 chr16_31073892 0 31073892 T T T T C C T T T T T T T T T T T T T T
16 chr16_31077341 0 31077341 C C C C C C C C C C C T C C C C C C C C
16 chr16_31082557 0 31082557 G G G G A G G G G G G G G G G G G G G G
16 chr16_31085191 0 31085191 T T T T T T T T T T T T T T T T C T T T
16 chr16_31086099 0 31086099 C C C C C C C C A A A A C C C C C C C C
16 chr16_31088649 0 31088649 C C C T C C C C C C C C C C C C C C C C
16 chr16_31091258 0 31091258 G G G G G G G G G G G G A A G G A A G G
16 chr16_31092630 0 31092630 G G G G G G G G G G A G G G G G G G G G
16 chr16_31100572 0 31100572 C C C C C T C C C C C C C C C C C C C C
16 chr16_31113503 0 31113503 C C C G G G G G G G G G G G G G G G C C
16 chr16_31126349 0 31126349 T T T T T T T T C C C C T T T T T T T T
16 chr16_31133056 0 31133056 A A A A A A A A C C C C A A A A A A A A
16 chr16_31133103 0 31133103 T T T T T T T T C T T T T T T T T T T T
16 chr16_31134373 0 31134373 A A A A A A A A G G G G A A A A A A A A
16 chr16_31134481 0 31134481 C C C C C C C C T T T T C C C C C C C C
16 chr16_31137272 0 31137272 A A A A A A A A A A A A A A A A G G A A
16 chr16_31138670 0 31138670 C C C C C C C C C T C C C C C C C C C C
16 chr16_31141866 0 31141866 T T T T T T T T C C C C T T T T T T T T
16 chr16_31142423 0 31142423 C C C C C C C G C C C C C C C C C C C C
16 chr16_31146292 0 31146292 A A G G G G A A G G G G G G G G G G A A
16 chr16_31150127 0 31150127 T T T T T T A T T T T T T T T T T T T T
16 chr16_31162851 0 31162851 G G C C C C G G C C C C C C C C C C G G
16 chr16_31169552 0 31169552 G G G G G G G G G G G G G G A A G G G G
16 chr16_31170792 0 31170792 G G G G G G G G G G G G G G G G C C G G
16 chr16_31171952 0 31171952 C C C C C C C C C C C C C T C C C C C C
16 chr16_31176414 0 31176414 A A A A A A A A G G G G A A A A A A A A
16 chr16_31181077 0 31181077 G G G G A G G G G G G G G G G G G G G G
16 chr16_31181087 0 31181087 C C C C C C C C T T T T C C C C C C C C
16 chr16_31183826 0 31183826 A A A A A A A A A A A A A G A A A A A A
16 chr16_31185380 0 31185380 G G G G G G G G A A A A G G G G G G G G
16 chr16_31190869 0 31190869 G G C G G G G G G G G G G G G G G G G G
16 chr16_31192360 0 31192360 T T T T T T T T A A A A T T T T T T T T
16 chr16_31209515 0 31209515 A A A A A A A A A G A A A A A A A A A A
16 chr16_31209527 0 31209527 A G A A A A A A A A A A A A A A A A A A
16 chr16_31212695 0 31212695 G G G G G G G G A A A A G G G G G G G G
16 chr16_31225222 0 31225222 G G G G G G G G G G G G C G G G G G G G
16 chr16_31234858 0 31234858 G G G G A G G G G G G G G G G G G G G G
16 chr16_31242766 0 31242766 A A G G G G A A G G G G G G G G G G A A
16 chr16_31243638 0 31243638 A A A A A A A A G G G G A A A A A A A A
16 chr16_31253755 0 31253755 G G G G G G G G G G G G G G G T G G G G
16 chr16_31256811 0 31256811 G G A A A A G G A A A A A A A A A A G G
16 chr16_31260440 0 31260440 G G G G G G G G G G G G A G G G G G G G
16 chr16_31261963 0 31261963 G G G G G G G G G G G G G G G G A A G G
16 chr16_31262601 0 31262601 T T T T T T T T T T T T A A T T T T T T
16 chr16_31267066 0 31267066 A A A A A A A A G G G G A A A A A A A A
16 chr16_31268099 0 31268099 A A A A A C A A A A A A A A A A A A A A
16 chr16_31269047 0 31269047 G G G G G G G G G G G G A A G G G G G G
16 chr16_31270148 0 31270148 A A A A A A A A A A A C A A A A A A A A
16 chr16_31273772 0 31273772 G G G G G G G G G G G G G G A G G G G G
16 chr16_31281739 0 31281739 T T T T T T T T G G T T T T T T T T T T
16 chr16_31291897 0 31291897 C C C C C C C C C C C C C C C C C T C C
16 chr16_31294358 0 31294358 A A G G G G A A G G G G G G A G G G A A
16 chr16_31294715 0 31294715 A A A A A A G G A A A A A G A A A A A A
16 chr16_31295969 0 31295969 C C C C C C C C C C C C C C C C C G C C
16 chr16_31297764 0 31297764 G G G G C C G G G G G G G G G G G G G G
16 chr16_31302853 0 31302853 C C C C C C C C C G C C C C C C C C C C
16 chr16_31303151 0 31303151 G G A A A G G G G G G G G G G G G G G G
16 chr16_31306946 0 31306946 T T T T T T T T T T T T T T T T C T T T
16 chr16_31308126 0 31308126 G G G G G G G G T T T T G G G G G G G G
16 chr16_31309205 0 31309205 A A A A A A A A G G G G A A A A A A A A
16 chr16_31310617 0 31310617 A A A A A G A A A A A A A A A A A A A A
16 chr16_31313953 0 31313953 C C C C C C C C C C C C C T C C C C C C
16 chr16_31314542 0 31314542 G G A G G G G G G G G G G G G G G G G G
16 chr16_31316712 0 31316712 G G G G C G G G G G G G G G G G G G G G
16 chr16_31316923 0 31316923 C C C C C C C C T T C T C C C C C C C C
16 chr16_31319951 0 31319951 G G G G G G G G G G G G G G G G G T G G
16 chr16_31331888 0 31331888 A A A A A G A A A A A A A A A A A A A A
16 chr16_31335183 0 31335183 C C C C C C C C C C C C C T C C C C C C
16 chr16_31336209 0 31336209 A A A A A A A A A A A G A A A A A A A A
16 chr16_31336429 0 31336429 A A A A A A A A G G G G A A A A A A A A
16 chr16_31338032 0 31338032 T T T T T T T T T T C T T T T T T T T T
16 chr16_31340753 0 31340753 C C C C C C C C C C C C C C T T C C C C
16 chr16_31344137 0 31344137 G G G G G G G G A A A A G G G G G G G G
16 chr16_31356583 0 31356583 C C C C C C C C C C C C C C C C A C C C
16 chr16_31365100 0 31365100 G G T T T T T T T T T T T T T T T T T T
16 chr16_31365826 0 31365826 C C C C A C C C C C C C C C C C C C C C
16 chr16_31366335 0 31366335 A A A A A A A A A A A A A T A A A A A A
16 chr16_31383632 0 31383632 G G G G G G G G G G G G A G G G G G G G
16 chr16_31385463 0 31385463 G G G G G G G G G G C G G G G G G G G G
16 chr16_31387388 0 31387388 A A A A A A A A A G A A A A A A A A A A
16 chr16_31391093 0 31391093 G G G G A A G G G G G G G G G G G G G G
16 chr16_31396179 0 31396179 T T T T T T T T C T T T T T T T T T T T
16 chr16_31402249 0 31402249 C C C C C T C C C C C C C C C C C C C C
16 chr16_31403974 0 31403974 G G G G G G G G G G G G G G G G A A G G
16 chr16_31406284 0 31406284 T T A T A A T T T T T T T T T T T T T T
16 chr16_31416279 0 31416279 T T T T T T T T G G G G T T T T T T T T
16 chr16_31417189 0 31417189 G G G G G G G G G G G G G G G G C C G G
16 chr16_31417379 0 31417379 C C C C C C C C C C C C C C A A C C C C
16 chr16_31423639 0 31423639 C C C C C C C C C C C C C C C T C C C C
16 chr16_31425734 0 31425734 G G C C G G G G G G G G G G G G G G G G
16 chr16_31431203 0 31431203 A A A A G G A A A A A A A A A A A A A A
16 chr16_31432470 0 31432470 C C C C C C C C C C C C C T C T C C C C
16 chr16_31438329 0 31438329 C C C C C C C C A A A A C C C C C C C C
16 chr16_31442648 0 31442648 G G G G G G G G A A A A G G G G G G G G
16 chr16_31450776 0 31450776 T T T T T T C T T T T T T T T T T T T T
16 chr16_31452433 0 31452433 G G G G G G G G A G A A G G G G G G G G
16 chr16_31457521 0 31457521 G G G G G G A A A G A A G G G G G G G G
16 chr16_31463023 0 31463023 G G G G G G G G G T G G G G G G G G G G
16 chr16_31467016 0 31467016 A A A A A A A A A A A A A A G G A A A A
16 chr16_31474639 0 31474639 G G G G G G G G G G G G A G G G G G G G
16 chr16_31475347 0 31475347 G G G G G G T T G G G G G G G G G G G G
16 chr16_31475496 0 31475496 G G G G G G G G A A A A G G G G G G G G
16 chr16_31481436 0 31481436 G G G G G G G G C G C C G G G G G G G G
16 chr16_31482938 0 31482938 T T T T T T T T G G G G T T T T T T T T
16 chr16_31486394 0 31486394 A A A A A A A A A A A A A C A A A A A A
16 chr16_31490420 0 31490420 T T C T C C T T C C C C C C C C C C T T
16 chr16_31496290 0 31496290 C C G G G G G G G G G G G G G G G G C C
16 chr16_31501997 0 31501997 G G G G A G G G G G G G G G G G G G G G
16 chr16_31513972 0 31513972 C C C C C T C C C C C C C C C C C C C C
16 chr16_31522353 0 31522353 T T T T T T T T T T T T T T T T C C T T
16 chr16_31533267 0 31533267 A A A A A A A A G G G G A A A A A A A A
16 chr16_31545848 0 31545848 A A T T T T A A A A A A A A A A A A A A
16 chr16_31578647 0 31578647 C C C C C C C C C C C C A A C C C C C C
16 chr16_31588819 0 31588819 C C C C C C T T C C C C C C C C C C C C
16 chr16_31591099 0 31591099 C C C C C C C C C C C C C G C C C C C C
16 chr16_31593810 0 31593810 G G G G G G G G G G G G G G A A G G G G
16 chr16_31619284 0 31619284 C C C C C C C C A A A A C C C C C C C C
16 chr16_31636391 0 31636391 C C C C C C C C T T T T C C C C C C C C
16 chr16_31637059 0 31637059 C C C C C C C C A A A A C C C C C C C C
16 chr16_31637106 0 31637106 C C T T T T C C C C C C C C C C C C C C
16 chr16_31650597 0 31650597 G G G G G G G G G G A G G G G G G G G G
16 chr16_31651047 0 31651047 G G G G G G G G A A A A G G G G G G G G
16 chr16_31661462 0 31661462 G G G G C G G G G G G G G G G G G G G G
16 chr16_31663924 0 31663924 T T T T T T T T T T T T T T T T C T T T
16 chr16_31673863 0 31673863 A A A A A A A A T T T T A A A A A A A A
16 chr16_31679417 0 31679417 A A G G A A A A A A A A A A A A A A A A
16 chr16_31679568 0 31679568 A A A A C C A A A A A A A A A A A A A A
16 chr16_31690171 0 31690171 G G G G G G G G G G G G A G A G G G G G
16 chr16_31690368 0 31690368 C C C C C C C C G G G G C C C C C C C C
16 chr16_31698970 0 31698970 A A A A A A A A C C C C A A A A A A A A
16 chr16_31702670 0 31702670 G G G G G G G G A A A A G G G G G G G G
16 chr16_31706607 0 31706607 G G G G A A G G G G G G G G G G G G G G
16 chr16_31708459 0 31708459 A A A A A A G G A A A A A A A A A A A A
16 chr16_31710201 0 31710201 G G G G G G G G G G G G A G G G G G G G
16 chr16_31712419 0 31712419 A A G G G G G G G G G G G G G G G G A A
16 chr16_31713583 0 31713583 G G A A A A A A A A A A A A A A A A G G
16 chr16_31715436 0 31715436 G G G G G G G G A A A A G G G G G G G G
16 chr16_31719454 0 31719454 A A A A A A A A A A A A A T A A A A A A
16 chr16_31732825 0 31732825 C C C C C C C C T T C C C C C C C C C C
16 chr16_31739610 0 31739610 G G G G G G G G G G G G G G G G A A G G
16 chr16_31742300 0 31742300 C C C C C T C C C C C C C C C C C C C C
16 chr16_31747577 0 31747577 T T C C C C T T C C C C C C C C C C T T
16 chr16_31747753 0 31747753 G G G G G G G G G G G G G G A G G G G G
16 chr16_31754353 0 31754353 G G G G G G G G A A A A G G G G G G G G
16 chr16_31764508 0 31764508 A A A A G G A A A A A A A A A A A A A A
16 chr16_31771708 0 31771708 C C C C C C C C C C C C T T T T T T C C
16 chr16_31774044 0 31774044 A A A A A A A A A A A A A G A A A A A A
16 chr16_31778269 0 31778269 G G G G G G G G G G C G G G G G G G G G
16 chr16_31783608 0 31783608 C C C C C C C C C C C C T T C C C C C C
16 chr16_31785231 0 31785231 G G G G G G G G C C C C G G G G G G G G
16 chr16_31793861 0 31793861 G G G G G G G G G G G G G G G G A A G G
16 chr16_31795951 0 31795951 G G G G G G G G T T T T G G G G G G G G
16 chr16_31799179 0 31799179 A A A A A A A A A A A A A A A A T T A A
16 chr16_31799881 0 31799881 G G A A G G G G G G G G G G G G G G G G
16 chr16_31808010 0 31808010 G G A A A A A A A A A A A A A A A A G G
16 chr16_31810026 0 31810026 A A A A A A A A A A A A A A A A C C A A
16 chr16_31813381 0 31813381 C C C C C C C C T T T T C C C C C C C C
16 chr16_31814302 0 31814302 T T T T T T T T T T T T A A A A A A T T
16 chr16_31820082 0 31820082 A A A A A A A A G G G G A A A A A A A A
16 chr16_31825658 0 31825658 T T T T T T T T C C C C T T T T T T T T
16 chr16_31836880 0 31836880 A A A A A G A A A A A A A A A A A A A A
16 chr16_31837256 0 31837256 A A A A A A A A G G G G A A A A A A A A
16 chr16_31838517 0 31838517 C C C C G G C C C C C C C C C C C C C C
16 chr16_31853152 0 31853152 A A A A A G A A A A A A A A A A A A A A
16 chr16_31856376 0 31856376 G G G G G G G G G G G G G G G G A A G G
16 chr16_31883160 0 31883160 T T T T T T T T G G G G T T T T T T T T
16 chr16_31883575 0 31883575 G G G G G G G G G G G G A G G G G G G G
16 chr16_31884617 0 31884617 A A A A A A A G A A A A A A A G A A A A
16 chr16_31885612 0 31885612 G G G G G G G G A A A A G G G G G G G G
16 chr16_31889886 0 31889886 C C C C C C C C T T T T C C C C C C C C
16 chr16_31889977 0 31889977 G G G G G G C C G G G G G G G G G G G G
16 chr16_31903983 0 31903983 G G G G G G G G C C C C G G G G G G G G
16 chr16_31907590 0 31907590 G G G G A G G G G G G G G G G G G G G G
16 chr16_31919204 0 31919204 A A A A A A A A G G G G A A A A A A A A
16 chr16_31925885 0 31925885 T T T T C T T T T T T T T T T T T T T T
16 chr16_31925933 0 31925933 A A C C A A A A A A A A A A A A A A A A
16 chr16_31927646 0 31927646 C C C C C C C C T T T T C C C C C C C C
16 chr16_31933827 0 31933827 G G G G G G G G A A A A G G G G G G G G
16 chr16_31935936 0 31935936 A A A A A A A A G G G G A A A A A A A A
16 chr16_31944842 0 31944842 C C T T C C C C C C C C C C C C C C C C
16 chr16_31951074 0 31951074 T T A T T T T T T T T T T T T T T T T T
16 chr16_31960771 0 31960771 A A A A A G A A A A A A A A A A A A A A
16 chr16_31965533 0 31965533 C C C C C C C C G G G G C C C C C C C C
16 chr16_31971954 0 31971954 G G G G C G G G G G G G G G G G G G G G
16 chr16_31975075 0 31975075 T T T T T T T T T T T T A T T T T T T T
16 chr16_31979159 0 31979159 A A A A A A A G A A A A A A A A A A A A
16 chr16_31982291 0 31982291 T T T T T T T T T T T T T T C T T T T T
16 chr16_31987378 0 31987378 G G A G G G G G G G A G G G G G G G G G
16 chr16_31989574 0 31989574 C C C C C C C T C C C C C C C C C C C C
16 chr16_31995940 0 31995940 C C C C A C C C C C C C C C C C C C C C
16 chr16_31997942 0 31997942 G G G G A G G G G G G G G G G G G G G G
16 chr16_31999921 0 31999921 A A A A A A A A A A A A A G A A A A A A
16 chr16_32009546 0 32009546 T T T T T T T T T T T T C T T T T T T T
16 chr16_32016833 0 32016833 T T T T T T T T C C C C T T T T T T T T
16 chr16_32021422 0 32021422 G G G G G G G G G G C G G G G G G G G G
16 chr16_32022584 0 32022584 A A G G G G A A G G G G G G G G G G A A
16 chr16_32024321 0 32024321 C C C C C C C C C C C T C C C C C C C C
16 chr16_32025510 0 32025510 T T C C C C C C C C C C C C C C C C T T
16 chr16_32031564 0 32031564 A C A A A A A A A A A A A A A A A A C C
16 chr16_32032544 0 32032544 G G G G A G G G G G G G G G G G G G G G
16 chr16_32034805 0 32034805 C C C C C C C C C C C C C C C C T T C C
16 chr16_32045802 0 32045802 C T C C C C C C C C C C C C C C C C C C
16 chr16_32049093 0 32049093 G G G G G G G G G G G G A G A G G G G G
16 chr16_32062815 0 32062815 A A G G A A A A A A A A A A A A A A A A
16 chr16_32065042 0 32065042 G G G G G G G G G G G G A G G G G G G G
16 chr16_32066204 0 32066204 G G G G G G G G A A A A G G G G G G G G
16 chr16_32078460 0 32078460 A A A A A A A A A A A A A A A G A A A A
16 chr16_32079672 0 32079672 G G G G G G G G A A A A G G G G G G G G
16 chr16_32085265 0 32085265 G G G G G G G G A A A A G G G G G G G G
16 chr16_32091494 0 32091494 A A A A A A A A A A A A A A A A G G A A
16 chr16_32098261 0 32098261 G G G G G G G G G G G G G G T T G G G G
16 chr16_32098672 0 32098672 G G G G G G G G A A G G G G G G G G G G
16 chr16_32098763 0 32098763 A A A A A A G G A A A A A A A A A A A A
16 chr16_32101302 0 32101302 T T T T T T T T C C C C T T T T T T T T
16 chr16_32104994 0 32104994 C C C C C T C C C C C C C C C C C C C C
16 chr16_32109504 0 32109504 C C C T C C C C C C C C C C C C C C C C
16 chr16_32113364 0 32113364 A A A A A A A A G G G G A A A A A A A A
16 chr16_32113394 0 32113394 G G G G G G G G G G G G G G A A G G G G
16 chr16_32115335 0 32115335 C C C C C C C C T T C T C C C C C C C C
16 chr16_32116431 0 32116431 T T T T T T G G T T T T T T T T T T T T
16 chr16_32116774 0 32116774 C C C C C C C C A A C C C C C C C C C C
16 chr16_32122983 0 32122983 A A A A A G A A A A A A A A A A A A A A
16 chr16_32128469 0 32128469 A A A A A A A A A A A A A A G G A A A A
16 chr16_32136092 0 32136092 G G G G G G G G G G G G A G G G G G G G
16 chr16_32149334 0 32149334 G G G G G G G G G G G G A A G G A A G G
16 chr16_32153008 0 32153008 C C C C C C C C T T T T C C C C C C C C
16 chr16_32175298 0 32175298 G G A A A A G G G G G G G G G G G G G G
16 chr16_32178617 0 32178617 A G G G A G G G G G G G G G G G G G G G
16 chr16_32183632 0 32183632 A A A A A A A A G G G G A A A A A A A A
16 chr16_32191937 0 32191937 A A A A A A A A A A A A A A C C A A A A
16 chr16_32203950 0 32203950 G G G G G G G G C G G G G G G G G G G G
16 chr16_32206581 0 32206581 G G G G G G G G G G G G G G G G G T G G
16 chr16_32208909 0 32208909 G G G G G G G G A A A A G G G G G G G G
16 chr16_32210673 0 32210673 C C T T T T C C C C C C C C C C C C C C
16 chr16_32211556 0 32211556 A A A A A A A A A A A A A A A A G G A A
16 chr16_32212314 0 32212314 T T T T T T T T C C C C T T T T T T T T
16 chr16_32220169 0 32220169 A A A A A A A A A A A A A A A G A A A A
16 chr16_32221440 0 32221440 T T T T T T T T T T T T T T T T G G T T
16 chr16_32225710 0 32225710 A A A A A A A A A A A A A G A A A A A A
16 chr16_32237576 0 32237576 C C C C C C C C C C C C C C C C A C C C
16 chr16_32238633 0 32238633 G G G G G G G G A A A A G G G G G G G G
16 chr16_32247194 0 32247194 G G G G G G G G G G G G T T G G G G G G
16 chr16_32251518 0 32251518 G G A G G G G G G G G G G G G G G G G G
16 chr16_32252049 0 32252049 C C C C C C C C C C A C C C A C C C C C
16 chr16_32255018 0 32255018 C C C C C C C C G G G G C C C C C C C C
16 chr16_32257112 0 32257112 G G G G A G G G G G G G G G G G G G G G
16 chr16_32257513 0 32257513 G G A A G G G G G G G G G G G G G G G G
16 chr16_32262134 0 32262134 C C C C C C C C T T T T C C C C C C C C
16 chr16_32267085 0 32267085 A A A A A A A A A A A A A C A A A A A A
16 chr16_32278736 0 32278736 C C C C C C C C C C C C C C A C C C C C
16 chr16_32285258 0 32285258 C T T T T T T T T T T T T T T T T T T T
16 chr16_32292428 0 32292428 T T C C T T T T T T T T T T T T T T T T
16 chr16_32300101 0 32300101 T T A A A A T T A A A A A A A A A A T T
16 chr16_32301089 0 32301089 G G G G G G G G A A A A G G G G G G G G
16 chr16_32304232 0 32304232 C C C C C C C C C C C C G G C C C C C C
16 chr16_32304282 0 32304282 G G G G G T G G G G G G G G G G G G G G
16 chr16_32306422 0 32306422 G G G G G G G G A A A A G G G G G G G G
16 chr16_32308348 0 32308348 G G G G G G G G G G G G G T G G G G G G
16 chr16_32310628 0 32310628 C C C C C C C C T T T T C C C C C C C C
16 chr16_32310790 0 32310790 C C C C C C C C T T T T C C C C C C C C
16 chr16_32312999 0 32312999 C C C T C C C C C C C C C C C C C C C C
16 chr16_32313014 0 32313014 A A A G A A A A A A A A A A A A A A A A
16 chr16_32320780 0 32320780 G G G G G G G G G G G G G G G T G G G G
16 chr16_32326171 0 32326171 T T G T T T T T T T T T T T T T T T T T
16 chr16_32329444 0 32329444 G G G G G G G G A A A A G G G G G G G G
16 chr16_32329684 0 32329684 T T T T T T T T T T A T T T T T T T T T
16 chr16_32332018 0 32332018 A A A A A A A A A A A A G G G G G G A A
16 chr16_32338714 0 32338714 C T T T T T T T T T T T T T T T T T C C
16 chr16_32344706 0 32344706 T T T T T T T T T T T T T T T T C C T T
16 chr16_32353078 0 32353078 G G G G A G G G G G G G G G G G G G G G
16 chr16_32353334 0 32353334 G G G G G G G G C C G G G G G G G G G G
16 chr16_32355131 0 32355131 G G G G G G G G A A A A G G G G G G G G
16 chr16_32359201 0 32359201 A A A A A A A A A A A A A A G G A A A A
16 chr16_32362723 0 32362723 G G G G G G A G G G G G G G G G G G G G
16 chr16_32363358 0 32363358 T T A A A A T T A A A A A A A A A A T T
16 chr16_32370908 0 32370908 A A A A A A A A G G G G A A A A A A A A
16 chr16_32371179 0 32371179 A A A A A A A A A A A A G G A A A A A A
16 chr16_32374662 0 32374662 T T A A A A T T A A A A A A A A A A T T
16 chr16_32374792 0 32374792 C C C C C C C C T T T T C C C C C C C C
16 chr16_32375323 0 32375323 A A A A A A A A A A A A A G A A A A A A
16 chr16_32380471 0 32380471 C C C T C C C C C C C C C C C C C C C C
16 chr16_32387882 0 32387882 A A A A A A A A G G G G A A A A A A A A
16 chr16_32388506 0 32388506 T T T T T T T T T T C T T T T T T T T T
16 chr16_32389279 0 32389279 T T T T T T T T T T A T T T T T T T T T
16 chr16_32404732 0 32404732 C C C C C C C C C C C T C C C C C C C C
16 chr16_32415284 0 32415284 A A A A A A A A A A A A A A A G A A A A
16 chr16_32416484 0 32416484 C C T T T T C C C C C C C C C C C C C C
16 chr16_32418714 0 32418714 A A A A A A A A G G G G A A A A A A A A
16 chr16_32422333 0 32422333 A A A A A A A A A G G G A A A A A A A A
16 chr16_32445083 0 32445083 T T C C C C C C C C C C C C C C C C C C
16 chr16_32450931 0 32450931 C C C C C C C C T T T T C C C C C C C C
16 chr16_32457012 0 32457012 T T T T T T T T T T T T T T G T T T T T
16 chr16_32459353 0 32459353 A G A A A A A A A A A A A A A A A A G G
16 chr16_32464422 0 32464422 G G G G G G G G G G G G C C G G G G G G
16 chr16_32465536 0 32465536 A A A A A A A A A A A G A A A A A A A A
16 chr16_32465787 0 32465787 G G A A A A G G G G G G A A A A A A G G
16 chr16_32466565 0 32466565 G G G G G G G G G G G G G G T T G G G G
16 chr16_32470893 0 32470893 A A G G G G G G G G G G G G G G G G A A
16 chr16_32479375 0 32479375 G G G G G G G G G G G G G G T T G G G G
16 chr16_32481674 0 32481674 G G C C C C G G C C C C C C C C C C G G
16 chr16_32486046 0 32486046 G G A A G G G G G G G G G G G G G G G G
16 chr16_32490025 0 32490025 T T T T G T T T T T T T T T T T T T T T
16 chr16_32503242 0 32503242 A A A A A A A A G G G G A A A A A A A A
16 chr16_32504739 0 32504739 G G G G G G G G T T T T G G G G G G G G
16 chr16_32504888 0 32504888 C C C C C C C C G G G G C C C C C C C C
16 chr16_32511926 0 32511926 A A A A A A A G A A A A A A A A A A A A
16 chr16_32514216 0 32514216 A A A A A A A A G G G G A A A A A A A A
16 chr16_32514943 0 32514943 G G G G G G G G T T T T G G G G G G G G
16 chr16_32515005 0 32515005 G G G G G G G G G G G G G G A A G G G G
16 chr16_32516628 0 32516628 T T T T T T T T T T G T T T T T T T T T
16 chr16_32517585 0 32517585 G G C C C C G G G G G G G G G G G G G G
16 chr16_32522215 0 32522215 C C A A A A A A A A A A A A A A A A A A
16 chr16_32527978 0 32527978 A C A A A A A A A A A A A A A A A A A A
16 chr16_32531896 0 32531896 T T T T T T T T T T T T T T T T C C T T
16 chr16_32540707 0 32540707 C C C C C C C C C C C C C C G G C C C C
16 chr16_32550051 0 32550051 G G G G G G G G A A A A G G G G G G G G
16 chr16_32558810 0 32558810 G G G G G G G G G G G G A G G G G G G G
16 chr16_32559935 0 32559935 G G G G G G A G G G G G G G G G G G G G
16 chr16_32565741 0 32565741 T T T T T T T T T T T T T T G G T T T T
16 chr16_32566142 0 32566142 A A G G A G A A A A A A A A A A A A A A
16 chr16_32566664 0 32566664 A A A A A A A A A G G G A A A A A A A A
16 chr16_32566779 0 32566779 T T T T T T T T T T T T C T T T T T T T
16 chr16_32566849 0 32566849 G G G G A G G G G G G G G G G G G G G G
16 chr16_32574823 0 32574823 G G G G G G G G G G T T G G G G G G G G
16 chr16_32581480 0 32581480 C C C C C T C C C C C C C C C C C C C C
16 chr16_32584745 0 32584745 C C C C C C C C C C C C C C C T C C C C
16 chr16_32590553 0 32590553 G G G G G G G G G G G G G G A A G G G G
16 chr16_32591382 0 32591382 A A A A A A A A A A A A A C A A A A A A
16 chr16_32597299 0 32597299 T T T T T T T T T T T T T T T T C C T T
16 chr16_32600197 0 32600197 C C C C C C C C C C C T C C C C C C C C
16 chr16_32613018 0 32613018 A A A A A A A A A A A A A A A A G G A A
16 chr16_32617810 0 32617810 T T T T G G T T T T T T T T T T T T T T
16 chr16_32621250 0 32621250 T T T T T T T T C C C C T T T T T T T T
16 chr16_32629587 0 32629587 T T T T T T T T C C C C T T T T T T T T
16 chr16_32640892 0 32640892 C C C C C C C C C C C C C C T T C C C C
16 chr16_32642067 0 32642067 G G G G G G G G A A A A G G G G G G G G
16 chr16_32644799 0 32644799 C T T T T T T T T T T T T T T T T T T T
16 chr16_32646588 0 32646588 C C T T C C C C C C C C C C C C C C C C
16 chr16_32646966 0 32646966 T T T T T T T T C C C C T T T T T T T T
16 chr16_32649794 0 32649794 G G G G G G G G G G G G A A G G G G G G
16 chr16_32653828 0 32653828 C C C C C C C C C T C C C C C C C C C C
16 chr16_32666858 0 32666858 G G G G G G G G A A A A A A A A A A G G
16 chr16_32667023 0 32667023 G G G G G G G G G G G G G G A A A A G G
16 chr16_32668668 0 32668668 A A A A A A A A A A A A A G A A A A A A
16 chr16_32670404 0 32670404 G G G G G G G G A G G G G G G G G G G G
16 chr16_32672954 0 32672954 A A A A A A A A A A A A A A A A G G A A
16 chr16_32677067 0 32677067 C C C C C C C C C C C C C T C C C C C C
16 chr16_32677355 0 32677355 A A G G G G A A G G G G G G G G G G A A
16 chr16_32684828 0 32684828 C C C C C C C C C C C C T T C C T T C C
16 chr16_32690902 0 32690902 G G A A A A G G A A A A G G G G G G G G
16 chr16_32697826 0 32697826 G G G G G G G G G G G G G G A A G G G G
16 chr16_32704364 0 32704364 G G G G G G G G G G G G C G G G G G G G
16 chr16_32707409 0 32707409 G G A A G G G G G G G G G G G G G G G G
16 chr16_32707473 0 32707473 G G A A G G G G G G G G G G G G G G G G
16 chr16_32709136 0 32709136 G G G G G G G G A A A A G G G G G G G G
16 chr16_32715384 0 32715384 G G G G G G G G C C C C C C C C C C G G
16 chr16_32715576 0 32715576 G G G G G G G G A A A A G G G G G G G G
16 chr16_32718850 0 32718850 G G G G G G G G G G G G A G G G G G G G
16 chr16_32720932 0 32720932 T T T T T T T T C C C C T T T T T T T T
16 chr16_32727453 0 32727453 T T T T T T T T T T T T T T C C T T T T
16 chr16_32728608 0 32728608 A A G G G G G G G G G G G G G G G G G G
16 chr16_32733357 0 32733357 G G G G A A G G G G G G G G G G G G G G
16 chr16_32734787 0 32734787 T T T T T T T T C C C C T T T T T T T T
16 chr16_32739805 0 32739805 C C G G G G C C G G G G G G G G G G C C
16 chr16_32747127 0 32747127 A A A A A A A A G G G G A A A A A A A A
16 chr16_32747725 0 32747725 C C C C C C C T C C C C C C C C C C C C
16 chr16_32751094 0 32751094 A A C C C C A C C C C C C C C C C C A A
16 chr16_32753535 0 32753535 C C T T T T C C T T T T T T T T T T C C
16 chr16_32762831 0 32762831 G G G G G G G G G G G G G G A G G G G G
16 chr16_32766936 0 32766936 C C C C C C C C C C C C C C C G C C C C
16 chr16_32782724 0 32782724 A A A A A A A A C C C C A A A A A A A A
16 chr16_32789097 0 32789097 C C C T C C C C C C C C C C C C C C C C
16 chr16_32799006 0 32799006 C C T T T T C C C C C C C C C C C C C C
16 chr16_32802520 0 32802520 A A A A A A A A A A A G A A A A A A A A
16 chr16_32803039 0 32803039 T T T T T T T T C C C C T T T T T T T T
16 chr16_32818074 0 32818074 G G G G G G G G C C C C G G G G G G G G
16 chr16_32820186 0 32820186 C C C C C C C C C C C C C T C C C C C C
16 chr16_32821975 0 32821975 C C C C A A C C C C C C C C C C C C C C
16 chr16_32823590 0 32823590 G G G G G G G G G G G G G G A G G G G G
16 chr16_32844835 0 32844835 G G G G G G A G G G G G G G G G G G G G
16 chr16_32845230 0 32845230 T T T T T T T T C T T T T T T T T T T T
16 chr16_32848619 0 32848619 T T T T T T T T T T T T G G T T T T T T
16 chr16_32855194 0 32855194 C C C C C C C C G G G G C C C C C C C C
16 chr16_32856315 0 32856315 G G G G A A G G G G G G G G G G G G G G
16 chr16_32870574 0 32870574 G G G G G G G G G G G G A G G G G G G G
16 chr16_32873456 0 32873456 G G G G G G G G A A A A G G G G G G G G
16 chr16_32888502 0 32888502 C C C C C C C C C C C C C T C C C C C C
16 chr16_32892073 0 32892073 T T T T T T T T T T T T T T A A T T T T
16 chr16_32895466 0 32895466 T T T T T T T T G G G G G G G G G G T T
16 chr16_32900282 0 32900282 C C C C C C C C C C C C C C T T C C C C
16 chr16_32901850 0 32901850 T T T T T T T T T T T T C C T T T T T T
16 chr16_32908193 0 32908193 C C C C C C C C C C C C C C C C T T C C
16 chr16_32912737 0 32912737 T T G T T T T T T T T T T T T T T T T T
16 chr16_32915832 0 32915832 C C C C C C C C C T C C C C C C C C C C
16 chr16_32923541 0 32923541 G G G G G G G G G G G G G G A A G G G G
16 chr16_32926697 0 32926697 A A A G A A A A A A A A A A A A A A A A
16 chr16_32928678 0 32928678 T T T T T T T T C C C C T T T T T T T T
16 chr16_32932711 0 32932711 A A A A A A A A G G G G A A A A A A A A
16 chr16_32934836 0 32934836 A A A A A A A A A A A A A G A A A A A A
16 chr16_32942950 0 32942950 C C C C C C C C C T C C C C C C C C C C
16 chr16_32947114 0 32947114 G G G G G G G G G G G G A G G G G G G G
16 chr16_32947742 0 32947742 G G T T T T G G G G G G G G G G G G G G
16 chr16_32947747 0 32947747 A A G G A A A A A A A A A A A A A A A A
16 chr16_32952404 0 32952404 G G A A G G G G G G G G G G G G G G G G
16 chr16_32954097 0 32954097 A A A A A A A A A A A A A A A A G G A A
16 chr16_32964445 0 32964445 C C C C C C C C G G G G C C C C C C C C
16 chr16_32983268 0 32983268 A A C C C C A A A A A A A A A A A A A A
16 chr16_32995701 0 32995701 C T T T T T T T T T T T T T T T T T T T
16 chr16_32996612 0 32996612 T T T T T T T T T T T T C T T T T T T T
16 chr16_33004556 0 33004556 G G G G G G G G T T T T G G G G G G G G
16 chr16_33014554 0 33014554 G G A A A A G G A A A A A A A A A A G G
16 chr16_33025102 0 33025102 G G G G G G G G G G G G C G G G G G G G
16 chr16_33030591 0 33030591 C C C C C C C C C C C C C C T T C C C C
16 chr16_33034265 0 33034265 C T C C C C T T C C C C C C C C C C C C
16 chr16_33034561 0 33034561 C C C C C T C C C C C C C C C C C C C C
16 chr16_33043325 0 33043325 C C C C C C C C C T C T C C C C C C C C
16 chr16_33043421 0 33043421 A A A A A A A A A A A A A A G G A A A A
16 chr16_33051505 0 33051505 C C C C C C C C C T C T C C C C C C C C
16 chr16_33051874 0 33051874 T T T T T T T T C C C C T T T T T T T T
16 chr16_33056353 0 33056353 A A A A A G A A A A A A A A A A A A A A
16 chr16_33073725 0 33073725 C C C C C T C C C C C C C C C C C C C C
16 chr16_33075857 0 33075857 C C C C C C C C T T T T C C C C C C C C
16 chr16_33084713 0 33084713 G G G G G G G G G G G G C G G G G G G G
16 chr16_33087315 0 33087315 A A A A A A A A G G G G A A A A A A A A
16 chr16_33089839 0 33089839 C C C C C C C C C C C C C T C C C C C C
16 chr16_33091375 0 33091375 G G G G G G G G G G G G G G G T G G G G
16 chr16_33093290 0 33093290 A A A A A A A A C C C C A A A A A A A A
16 chr16_33094270 0 33094270 C T C C C C C C C C C C C C C C C C C C
16 chr16_33103134 0 33103134 G G G G G G G G C C C C G G G G G G G G
16 chr16_33108116 0 33108116 C C C C C C C C C C C C C G C C C C C C
16 chr16_33111878 0 33111878 G G G G G G G G G G G G G G C G G G G G
16 chr16_33115580 0 33115580 G G G G G G G G A G A G G G G G G G G G
16 chr16_33120982 0 33120982 G G G G G G G G A A A A G G G G G G G G
16 chr16_33129247 0 33129247 T T T T T T C T T T T T T T T T T T T T
16 chr16_33129329 0 33129329 A A A A A A A A G G G G A A A A A A A A
16 chr16_33131884 0 33131884 T T T T T T T T C T C T T T T T T T T T
16 chr16_33137622 0 33137622 G G A A A A G G G G G G G G G G G G G G
16 chr16_33138258 0 33138258 C C C C C C C C C C C C C C C T C C C C
16 chr16_33140584 0 33140584 G G A A A A G G A A A A A A A A A A G G
16 chr16_33152184 0 33152184 C C C C C C C T T T T T C C C C C C C C
16 chr16_33159678 0 33159678 G G G G G G G G G G G G G G G G A A G G
16 chr16_33159843 0 33159843 T T T T T T T T T T T T T T C T T T T T
16 chr16_33160340 0 33160340 G G G G A G G G G G G G G G G G G G G G
16 chr16_33166665 0 33166665 G G G G G G G G C C C C G G G G G G G G
16 chr16_33167177 0 33167177 G G G G G G G G A A A A G G G G A A G G
16 chr16_33173244 0 33173244 A A A A A A A A A A A A C C A A A A A A
16 chr16_33179853 0 33179853 A A A A A A A A A A A A A A A A A T A A
16 chr16_33185738 0 33185738 G G G G C G G G G G G G G G G G G G G G
16 chr16_33188978 0 33188978 G T G G G G G G G G G G G G G G G G G G
16 chr16_33189091 0 33189091 G G G G G G G G A A A A G G G G G G G G
16 chr16_33200121 0 33200121 A G G G G G A A G G G G G G G G G G A A
16 chr16_33202017 0 33202017 T T T T T T T T T T T T T T C T T T T T
16 chr16_33202352 0 33202352 G G G G G G A A G G G G G G G G G G G G
16 chr16_33205075 0 33205075 A A A A A A A A A A A A C C A A A A A A
16 chr16_33211490 0 33211490 T T T T T T T T T T T T C T T T C C T T
16 chr16_33219654 0 33219654 A A A A A A A A A A A A A G A A A A A A
16 chr16_33222392 0 33222392 C C C C C C C C C C C C C C G G C C C C
16 chr16_33226344 0 33226344 A A A A A A A A G G G G A A A A A A A A
16 chr16_33228046 0 33228046 A A A A A A A A A A A A A G A A A A A A
16 chr16_33228915 0 33228915 A A A A A A G G A A A A A A A A A A A A
16 chr16_33229407 0 33229407 G G G G G G G G G G G G A G G G G G G G
16 chr16_33233767 0 33233767 C C C C C C C C C C C G C C C C C C C C
16 chr16_33240237 0 33240237 C C C C C C C C C C C T C C C C C C C C
16 chr16_33243345 0 33243345 G G G G G G G G A A A G G G G G G G G G
16 chr16_33245222 0 33245222 C C C C C C C C T T T T C C C C C C C C
16 chr16_33246351 0 33246351 G G G G G G G G G G G G A G G G G G G G
16 chr16_33253582 0 33253582 C T T T T T T T T T T T T T T T T T T T
16 chr16_33258216 0 33258216 A A A A A A A A A A A A A A A A G G A A
16 chr16_33267408 0 33267408 C C C C C C C C C C C C C C C C T T C C
16 chr16_33293396 0 33293396 G G G G G G G G C C C C G G G G G G G G
16 chr16_33294289 0 33294289 T T T T T T T T T T T T C T T T T T T T
16 chr16_33304570 0 33304570 C C C C C C C C C C C C C T C C C C C C
16 chr16_33317169 0 33317169 A G G G G G A A G G G G G G G G G G G G
16 chr16_33318039 0 33318039 C C C C C C C C T T T T C C C C C C C C
16 chr16_33318657 0 33318657 G G G G G G G G G G G G G G G G T T G G
16 chr16_33323033 0 33323033 G G G G G G G G C G C G G G G G G G G G
16 chr16_33329560 0 33329560 G G A A G G G G G G G G G G G G G G G G
16 chr16_33333696 0 33333696 A A A A A A A A A A A G A A A A A A A A
16 chr16_33334355 0 33334355 C C T T T T T T T T T T T T T T T T C C
16 chr16_33337436 0 33337436 G G G G G G A G G G G G G G G G G G G G
16 chr16_33339926 0 33339926 T T C C T T T T T T T T T T T T T T T T
16 chr16_33340111 0 33340111 C C T T T T C C C C C C C C C C C C C C
16 chr16_33340474 0 33340474 C C T T C C C C C C C C C C C C C C C C
16 chr16_33344376 0 33344376 A A A A A A A A G G G G A A A A A A A A
16 chr16_33345987 0 33345987 C C C C C C C C T T T T C C C C C C C C
16 chr16_33361722 0 33361722 C C C C C C C C C C C C C C T T C C C C
16 chr16_33363664 0 33363664 G G G G G G G G A G A G G G G G G G G G
16 chr16_33367475 0 33367475 C C C C C C C C C C C C C C C C T T C C
16 chr16_33369569 0 33369569 C T C C T T C C T T T T T T T T T T T T
16 chr16_33371405 0 33371405 A A A A A A A A A A A A A A A C A A A A
16 chr16_33377210 0 33377210 C C C C C C C C T T T T C C C C C C C C
16 chr16_33390802 0 33390802 A A A A A A A A T T T T A A A A A A A A
16 chr16_33395716 0 33395716 A A A A A A A A A C A A A A A A A A A A
16 chr16_33396250 0 33396250 C C C C C C C C T T T T C C C C C C C C
16 chr16_33397388 0 33397388 T T T T T T T T C C C C T T T T T T T T
16 chr16_33397695 0 33397695 C C C C C C C C C G C C C C C C C C C C
16 chr16_33397739 0 33397739 C C C C C C C C C C C C C C G G C C C C
16 chr16_33402414 0 33402414 C C C C C C C C G G G G C C C C C C C C
16 chr16_33405466 0 33405466 A A A A A A A A T T T T A A A A A A A A
16 chr16_33406070 0 33406070 C C C C C C C C C C C C C T C C C C C C
16 chr16_33408693 0 33408693 A A A A A A A A T T T T A A A A A A A A
16 chr16_33410077 0 33410077 C C C C C C C C T T T T C C C C C C C C
16 chr16_33412767 0 33412767 T T T T T T T T C C C C T T T T T T T T
16 chr16_33416048 0 33416048 C C C C C C C C T T T T C C C C C C C C
16 chr16_33416286 0 33416286 A A A A A A A A A T A A A A A A A A A A
16 chr16_33431003 0 33431003 T T T T T T T T T T C T T T T T T T T T
16 chr16_33436074 0 33436074 C C C C C C C T C C C C C C C C C C C C
16 chr16_33437126 0 33437126 G G G G G G G G A G G G G G G G G G G G
16 chr16_33442761 0 33442761 G G G G G G G G A A A A G G G G G G G G
16 chr16_33445629 0 33445629 A A A A A A A A G G G G A A A A A A A A
16 chr16_33446444 0 33446444 A A G G G G A A A A A A A A A A A A A A
16 chr16_33457419 0 33457419 C C T T C C C C C C C C C C C C C C C C
16 chr16_33463020 0 33463020 T T T T T T T T A T A A T T T T T T T T
16 chr16_33463633 0 33463633 C C C C C C C T C C C C C C C C C C C C
16 chr16_33464212 0 33464212 T T T T C T T T T T T T T T T T T T T T
16 chr16_33464648 0 33464648 G G G G G G G G G G G G A G G G G G G G
16 chr16_33466136 0 33466136 C C C C C C C C C C C C C C G G C C C C
16 chr16_33467627 0 33467627 T T C C C C T T T T T T T T T T T T T T
16 chr16_33476629 0 33476629 A A A A A A A A A G A G A A A A A A A A
16 chr16_33484586 0 33484586 C T T T T T T T T T T T T T T T T T T T
16 chr16_33491200 0 33491200 C C C C C C C C C C C C C C C T C C C C
16 chr16_33491587 0 33491587 G G G G C G G G G G G G G G G G G G G G
16 chr16_33491905 0 33491905 A A A A A A A A A A A A A A A A A T A A
16 chr16_33493555 0 33493555 T T T T T T T T G G G G T T T T T T T T
16 chr16_33495618 0 33495618 T T T T T T T T T T A T T T T T T T T T
16 chr16_33498514 0 33498514 T T T T T T T T A T T T T T T T T T T T
16 chr16_33500494 0 33500494 A A A A A G A A A A A A A A A A A A A A
16 chr16_33501714 0 33501714 C T C C C C C C C C C C C C C C C C T T
16 chr16_33503953 0 33503953 C C C C C C C C C C C C C C C C C T C C
16 chr16_33518283 0 33518283 T T T T T T T T C T T T T T T T T T T T
16 chr16_33519014 0 33519014 A A A A A A A A A A A A A A A A A C A A
16 chr16_33520256 0 33520256 C C C C C C C C C C C C C C T T C C C C
16 chr16_33520437 0 33520437 G G G G C G G G G G G G G G G G G G G G
16 chr16_33528198 0 33528198 A G G G G G G G G G G G G G G G G G G G
16 chr16_33532335 0 33532335 A A A A A A A A G G G G A A A A A A A A
16 chr16_33536903 0 33536903 C C C C C C C C T T T T C C C C C C C C
16 chr16_33540521 0 33540521 A A A A A A A A G G G G A A A A A A A A
16 chr16_33542477 0 33542477 T T T T T T T T T T T T T T C T T T T T
16 chr16_33546505 0 33546505 C C C C C C C C T T T T C C C C C C C C
16 chr16_33548047 0 33548047 T T T T T T T T C C C C T T T T T T T T
16 chr16_33548927 0 33548927 G G G G G G G G C C C C G G G G G G G G
16 chr16_33554025 0 33554025 T T T T T T C T C C C C T T T T T T C C
16 chr16_33556068 0 33556068 C C C C C C C C C C C C C T C C C C C C
16 chr16_33557447 0 33557447 G G G G G G A G G G G G G G G G G G G G
16 chr16_33559308 0 33559308 T T T T T T T T C C C T T T T T T T T T
16 chr16_33562044 0 33562044 A A A A A A A A A G A A A A A A A A A A
16 chr16_33562923 0 33562923 G G A G G G G G G G G G G G G G G G G G
16 chr16_33562927 0 33562927 G G G G G G G G A A A A G G G G G G G G
16 chr16_33571312 0 33571312 T T T T T T T T C C C C T T T T T T T T
16 chr16_33576154 0 33576154 T T T T T T T T C C C C T T T T T T T T
16 chr16_33578321 0 33578321 G G G G G G G G C C C C G G G G G G G G
16 chr16_33579579 0 33579579 C C C C C C C C A A A A C C C C C C C C
16 chr16_33579700 0 33579700 T T A A A A A T A A A A A A A A A A T T
16 chr16_33580504 0 33580504 C C C C C C C C C C C C C T C C C C C C
16 chr16_33580645 0 33580645 G G G G G G G G G G G G A A G G G G G G
16 chr16_33581616 0 33581616 T T T T G G T T T T T T T T T T T T T T
16 chr16_33581941 0 33581941 G G G G G G G G T T T T G G G G G G G G
16 chr16_33582302 0 33582302 T T T T C T T T T T T T T T T T T T T T
16 chr16_33585382 0 33585382 C C G G C C C C C C C C C C C C C C C C
16 chr16_33588471 0 33588471 C C C C C C C C G G G G C C C C C C C C
16 chr16_33590670 0 33590670 C T C C C C C T C C C C C C C C C C C C
16 chr16_33592754 0 33592754 C C C C C C C C C C C C G G G G G G C C
16 chr16_33596876 0 33596876 C C C C C C C G C C C C C C C C C C C C
16 chr16_33599098 0 33599098 C C T T C C C C C C C C C C C C C C C C
16 chr16_33605294 0 33605294 G G A A A A G G G G G G G G G G G G G G
16 chr16_33607398 0 33607398 C C C C C C C C G G G G C C C C C C C C
16 chr16_33614202 0 33614202 C C C C C C C C C G C C C C C C C C C C
16 chr16_33614292 0 33614292 G G G G G G G G G G G G G G G G A A G G
16 chr16_33614511 0 33614511 A A A A A C A A A A A A A A A A A A A A
16 chr16_33621401 0 33621401 A A A A A A A A A A A A A G A A A A A A
16 chr16_33625921 0 33625921 A A A A A T A A A A A A A A A A A A A A
16 chr16_33629467 0 33629467 C C C C C C C C T T T T C C C C C C C C
16 chr16_33631115 0 33631115 C C C C C C C C C C C C C C T T C C C C
16 chr16_33631805 0 33631805 A A A A A A A A A A A G A A A A A A A A
16 chr16_33638925 0 33638925 G G G G G G G G G G G G G G C C G G G G
16 chr16_33643841 0 33643841 G G G G G G G G A G G G G G G G G G G G
16 chr16_33651173 0 33651173 A A A A A A A A G G G G A A A A A A A A
16 chr16_33653443 0 33653443 G G G G G G G G A A A A G G G G G G G G
16 chr16_33655496 0 33655496 T T T T T T T T C T T T T T T T T T T T
16 chr16_33658166 0 33658166 G G G G G G G G G G G G A G A A G G G G
16 chr16_33661083 0 33661083 G G G G G G G G T T T T G G G G G G G G
16 chr16_33666589 0 33666589 A A A A A A A G A A A A A A A A A A A A
16 chr16_33666646 0 33666646 A A A G A A A A A A A A A A A A A A A A
16 chr16_33669371 0 33669371 T T T T T T T T T T T T T T C C C C T T
16 chr16_33669676 0 33669676 T T T T T T C T T T T T T T T T T T T T
16 chr16_33672843 0 33672843 T T G T G T T T T T T T T T T T T T T T
16 chr16_33683337 0 33683337 T T C C C C T T C C C C C C C C C C T T
16 chr16_33685047 0 33685047 T T T T T T T T T T T T G T T T T T T T
16 chr16_33697403 0 33697403 C C C C C C C C G G G G C C C C C C C C
16 chr16_33705400 0 33705400 A A A A A A A A A A A A A A A T A A A A
16 chr16_33705685 0 33705685 G G G G G G G G A A A A G G G G G G G G
16 chr16_33711253 0 33711253 C C C C C C C C T T T T C C C C C C C C
16 chr16_33712801 0 33712801 T T T T T T T T T T T T T T C T T T T T
16 chr16_33715666 0 33715666 C C C C C C C C T T T T C C C C C C C C
16 chr16_33720264 0 33720264 C C C C C C C C T T T T C T T T C C C C
16 chr16_33723766 0 33723766 T T T T T T T T T T T T T T T T C T T T
16 chr16_33727468 0 33727468 C G G G G G G G G G G G G G G G G G G G
16 chr16_33730003 0 33730003 C C C C T T C C C C C C C C C C C C C C
16 chr16_33731482 0 33731482 A A A A A C A A A A A A A A A A A A A A
16 chr16_33732949 0 33732949 T T T T T T T T T T T T A T T T T T T T
16 chr16_33733278 0 33733278 C C G G C C C C C C C C C C C C C C C C
16 chr16_33734320 0 33734320 G G A G G G G G G G G G G G G G G G G G
16 chr16_33737242 0 33737242 C C C C C C C C T T T T C C C C C C C C
16 chr16_33737594 0 33737594 T T T T T T T T A A A A T T T T T T T T
16 chr16_33745656 0 33745656 C C C C C C C C T T T T T T T T T T C C
16 chr16_33750800 0 33750800 A A A A A A A A G G G G A A A A A A A A
16 chr16_33758561 0 33758561 T T T T T T T T C C C C C C C C C C T T
16 chr16_33758660 0 33758660 C C C C C C C C C C C C C C T T C C C C
16 chr16_33759671 0 33759671 G G G G G G G G G G G G G G G G A G G G
16 chr16_33761713 0 33761713 T T T T T T T T C C C C T T T T T T T T
16 chr16_33766109 0 33766109 G G G G G G G G A G G G G G G G G G G G
16 chr16_33767597 0 33767597 G G G G G G G G G G G G G G G G T T G G
16 chr16_33769836 0 33769836 C C C C C C C C C C C C C C C C C G C C
16 chr16_33770346 0 33770346 C C C C C C C C T T T T C C C C C C C C
16 chr16_33773933 0 33773933 G G G G G G G G G G G G A G G G G G G G
16 chr16_33777043 0 33777043 G G G G G G G G G G G G G G G G A G G G
16 chr16_33780270 0 33780270 T T T T T T T T C T T T T T T T T T T T
16 chr16_33781122 0 33781122 C C C C C C C C C C C C C C T T C C C C
16 chr16_33781338 0 33781338 C C C C C C C G C C C C C C C C C C C C
16 chr16_33783797 0 33783797 T T T T C T T T T T T T T T T T T T T T
16 chr16_33785788 0 33785788 T T T T T T T T C C C C T T T T T T T T
16 chr16_33788262 0 33788262 G G A G G G G G G G G G G G G G G G G G
16 chr16_33788799 0 33788799 T T T T T T T T A A A A T T T T T T T T
16 chr16_33789219 0 33789219 T T T T C T T T T T T T T T T T T T T T
16 chr16_33796938 0 33796938 T T T T T T T T C C C C T T T T T T T T
16 chr16_33797262 0 33797262 T T C C C C C T C C C C C C C C C C T T
16 chr16_33814117 0 33814117 T T T T T T T T T T T T G G T T T T T T
16 chr16_33814655 0 33814655 G G G G G G G G T T T T G G G G G G G G
16 chr16_33815880 0 33815880 G G G G G G G G G G G G A G G G G G G G
16 chr16_33816526 0 33816526 A A T T T T A A T T T T T T T T T T A A
16 chr16_33817221 0 33817221 T T T T T T T T A T A T T T T T T T T T
16 chr16_33817589 0 33817589 C C C C C C A C C C C C C C C C C C C C
16 chr16_33819375 0 33819375 C C C C C C C C T T T T C C C C C C C C
16 chr16_33821917 0 33821917 C C C C C C C C C C C C C C C C G G C C
16 chr16_33822329 0 33822329 C C C C C C C C C C C C G G C C C C C C
16 chr16_33826784 0 33826784 G G G G G G G G A G A G G G G G G G G G
16 chr16_33829759 0 33829759 G G G G G G G G A G G G G G G G G G G G
16 chr16_33837647 0 33837647 C C C T C C C C C C C C C C C C C C C C
16 chr16_33837798 0 33837798 C C C C C C C C C C C C C C C T C C C C
16 chr16_33839340 0 33839340 A A A A A A A G A A A A A A A A A A A A
16 chr16_33846934 0 33846934 T T T T T T T T C C C C C C C T T T T T
16 chr16_33848138 0 33848138 T T T T T T T T C C C C T T T T T T T T
16 chr16_33850395 0 33850395 G G G G G G G G G G G G G G A G G G G G
16 chr16_33854983 0 33854983 G G G G C G G G G G G G G G G G G G G G
16 chr16_33855020 0 33855020 C C C C C T C C C C C C C T C C C C C C
16 chr16_33855760 0 33855760 A A C C A A A A A A A A A A A A A A A A
16 chr16_33861185 0 33861185 G T G G G T T T G G G G G G G G G G T T
16 chr16_33873654 0 33873654 C C T T T T C C T T T T T T T T T T C C
16 chr16_33876904 0 33876904 A A A A A A A A A A A A A A A A A G A A
16 chr16_33879491 0 33879491 G G G G G G G G G G G G A G G G G G G G
16 chr16_33883442 0 33883442 G G G G G G G G A A A A G G G G G G G G
16 chr16_33886588 0 33886588 G G G G G G G G G G G G G G A A G G G G
16 chr16_33890124 0 33890124 G G G G G G G G A A A A G G G G G G A A
16 chr16_33891587 0 33891587 A A A A A A A G A A A A A A A A A A G G
16 chr16_33895248 0 33895248 G G G G G G G G G G A G G G G G G G G G
16 chr16_33895315 0 33895315 C C C C C T C C C C C C C C C C C C C C
16 chr16_33897940 0 33897940 C C C C C C C C T T T T C C C C C C C C
16 chr16_33902620 0 33902620 G G G G G G G G A G G G G G G G G G G G
16 chr16_33919906 0 33919906 G G G G G G G G G G G G G G A G G G G G
16 chr16_33920189 0 33920189 A A G G G G A A G G G G G G G G G G A A
16 chr16_33921780 0 33921780 C C C C C C C C T T T T C C C C C C C C
16 chr16_33921908 0 33921908 A A A A A G A A A A A A A A A A A A A A
16 chr16_33925810 0 33925810 A A G G A A A A A A A A A A A A A A A A
16 chr16_33926821 0 33926821 G G G G G G G G A A A A G G G G G G G G
16 chr16_33930103 0 33930103 T T T T T T T T T T T T T T T T A T T T
16 chr16_33932833 0 33932833 G G G G G G G G G G G G G G A A G G G G
16 chr16_33936503 0 33936503 C C C C C C C C G G G G C C C C C C C C
16 chr16_33936776 0 33936776 G G G G G G G G G G A G G G G G G G G G
16 chr16_33939881 0 33939881 G G T T G T G G G G G G G G G G G G G G
16 chr16_33952256 0 33952256 A A A A A A A A G G G G A A A A A A A A
16 chr16_33952684 0 33952684 G G G G G G G G G G G T G G G G G G G G
16 chr16_33953376 0 33953376 T T C C T T T T T T T T T T T T T T T T
16 chr16_33974699 0 33974699 C C C C C C C C C C C C C T C C C C C C
16 chr16_33976229 0 33976229 C T C C C C C T C C C C C C C C C C C C
16 chr16_33984044 0 33984044 G G G G G G G G A A A A G G G G G G G G
16 chr16_33998069 0 33998069 A A A A A A A A A A A T A A A A A A A A
16 chr16_34007536 0 34007536 G G G G G G G G G G A G G G G G G G G G
16 chr16_34010158 0 34010158 C C T T T T C C C C C C C C C C C C C C
16 chr16_34010250 0 34010250 C C C C C C C T C C C C C C C C C C C C
16 chr16_34016406 0 34016406 C C C C C C C C C C C T C C C C C C C C
16 chr16_34016760 0 34016760 A A G G G G A A G G G G G G G G G G A A
16 chr16_34023136 0 34023136 C C C C C C C C C C C T C C C C C C C C
16 chr16_34023611 0 34023611 G G G G G G G G G G G G C G G G G G G G
16 chr16_34025741 0 34025741 G G A G A A G G G G G G G G G G G G G G
16 chr16_34031485 0 34031485 G G G G G G A G G G G G G G G G G G G G
16 chr16_34032702 0 34032702 C C C T C T C C C C C C C C C C C C C C
16 chr16_34032800 0 34032800 A A A A A A A G A A A A A A A A A A A A
16 chr16_34035708 0 34035708 A A A A A A A A A A A G A A A A A A A A
16 chr16_34037510 0 34037510 A A A A A A A A A A A A A A A A A G A A
16 chr16_34050781 0 34050781 A A A A A A A A A A A A A A A A A G A A
16 chr16_34051223 0 34051223 G G G G G G G G A A A A G G G G G G G G
16 chr16_34056169 0 34056169 C C C C C C C C C C C C G G C C C C C C
16 chr16_34058989 0 34058989 G G A A A A A A G G G G A A A A A A G G
16 chr16_34059995 0 34059995 G G C G G G G G G G G G G G G G G G G G
16 chr16_34061806 0 34061806 T T C T C T T T T T T T T T T T T T T T
16 chr16_34068795 0 34068795 T T T T T T T T T T T T T T T T G G T T
16 chr16_34069061 0 34069061 T T T T T T T T T T T T G T T T T T T T
16 chr16_34071415 0 34071415 A A A A A A A A T T T T A A A A A A A A
16 chr16_34072299 0 34072299 A A A A A A A A A G G G A A A A A A A A
16 chr16_34087929 0 34087929 A A A A A A A A A A A A A G A A A A A A
16 chr16_34088751 0 34088751 C C C C C C C C C C C C C T C C C C C C
16 chr16_34089369 0 34089369 G G G G G G G G G G G G A G G G G G G G
16 chr16_34093836 0 34093836 G G G G G G G G T T T T G G G G G G G G
16 chr16_34093875 0 34093875 C C C C C C C C C C C C C C C T T T C C
16 chr16_34093998 0 34093998 G G A A A G G G G G G G G G G G G G G G
16 chr16_34096649 0 34096649 T T T T T T T T T T T T C T T T T T T T
16 chr16_34105502 0 34105502 A A G G G G G G G G G G G G A G G G G G
16 chr16_34105921 0 34105921 T T G G G T T T T T T T T T T T T T T T
16 chr16_34108669 0 34108669 G G G G G G G G G G G G G G G G A A G G
16 chr16_34109202 0 34109202 G G G G G G A G G G G G G G G G G G G G
16 chr16_34109276 0 34109276 G G G G G G G G G T G T G G G G G G G G
16 chr16_34117829 0 34117829 C C C C C C C C C C C C T T T T T T C C
16 chr16_34126009 0 34126009 C C C C C C C C T T T T C C C C C C C C
16 chr16_34131189 0 34131189 G G G G G G G G C C C C G G G G G G G G
16 chr16_34138554 0 34138554 T T G G G G T T T T T T T T T T T T T T
16 chr16_34139715 0 34139715 T T G G G G T T G G G G G G G G G G T T
16 chr16_34143781 0 34143781 C C C C C C C C T T T T C C C C C C C C
16 chr16_34150039 0 34150039 G G G G G G G G G G G G A A G G G G G G
16 chr16_34151326 0 34151326 T T T T T T T T C C C C T T T T T T T T
16 chr16_34162979 0 34162979 C C C C C C C C C C C C C C C C T T C C
16 chr16_34170250 0 34170250 G G G G G G G G A A A A G G G G G G G G
16 chr16_34171422 0 34171422 A A A A A A A A A A A A A G A A A A A A
16 chr16_34172301 0 34172301 G G G G G G C G G G G G G G G G G G G G
16 chr16_34172720 0 34172720 A G A A A A A A A A A A A A A A A A G G
16 chr16_34176586 0 34176586 A A G G A A A A A A A A A A A A A A A A
16 chr16_34177347 0 34177347 C C C C C C C C C T T T C C C C C C C C
16 chr16_34180482 0 34180482 T T T T T T G T T T T T T T T T T T T T
16 chr16_34183492 0 34183492 G G A A G G G G G G G G G G G G G G G G
16 chr16_34183771 0 34183771 T T T T T T T T C C C C T T T T T T T T
16 chr16_34185535 0 34185535 A A A A A A A A G G G G A A A A A A A A
16 chr16_34189262 0 34189262 T T T T T T C T T T T T T T T T T T T T
16 chr16_34202507 0 34202507 C C C C C C C C T T T T C C C C C C C C
16 chr16_34203550 0 34203550 G G G G G G G G A G G G G G G G G G G G
16 chr16_34216597 0 34216597 G G A A A A G G G G G G G G G G G G G G
16 chr16_34220346 0 34220346 G G G G G G G G G G G G G T G G G G G G
16 chr16_34225192 0 34225192 T T T T T T T T C C C C T T T T T T T T
16 chr16_34226121 0 34226121 G G C C C C G G G G G G C C C C C C G G
16 chr16_34230561 0 34230561 G G G G G G G G G G G G G G G G C C G G
16 chr16_34231610 0 34231610 G G G G A A G G G G G G G G G G G G G G
16 chr16_34232148 0 34232148 T T T T T T T T T T T T G T T T T T T T
16 chr16_34234002 0 34234002 A G G G G G A G G G G G G G G G G G G G
16 chr16_34235015 0 34235015 C C C C C C C C C C C C C C C C C T C C
16 chr16_34236824 0 34236824 A T T T T T A T T T T T T T T T T T T T
16 chr16_34237478 0 34237478 C C C C C C C C C C C C C T C C C C C C
16 chr16_34238086 0 34238086 C T C C C C C T C C C C C C C C C C C C
16 chr16_34245729 0 34245729 C C C C C C C C T T T T C C C C C C C C
16 chr16_34248810 0 34248810 G G G G G G G G G G G G G G A A G G G G
16 chr16_34251785 0 34251785 C C T T T T C C T T T T T T T T T T C C
16 chr16_34256445 0 34256445 C C C C C C C T C C C C C C C C C C C C
16 chr16_34259388 0 34259388 T T T T T T T T C C C C T T T T T T T T
16 chr16_34262104 0 34262104 C C T T C C C C C C C C C C C C C C C C
16 chr16_34265281 0 34265281 T T T T T T T T T T C T T T T T T T T T
16 chr16_34270819 0 34270819 C C C C C C C C C C C C C T C C C C C C
16 chr16_34280880 0 34280880 A A A A A A A A G G G G A A A A A A A A
16 chr16_34283196 0 34283196 C C C C C C C C C C T T C C C C C C C C
16 chr16_34283680 0 34283680 C C T T T T C C C C C C T T T T T T C C
16 chr16_34284218 0 34284218 T T T T T T T T C C C C T T T T T T T T
16 chr16_34286782 0 34286782 A A A A A A A A C C C C A A A A A A A A
16 chr16_34286989 0 34286989 G G G G A G G G G G G G G G G G G G G G
16 chr16_34289643 0 34289643 G G G G A G G G A A A A G G G G G G G G
16 chr16_34292004 0 34292004 A A A A A A A A A A A A A A A A T T A A
16 chr16_34293495 0 34293495 G G G G G G G G A A A A G G G G G G G G
16 chr16_34295009 0 34295009 T T T T C T T T T T T T T T T T T T T T
16 chr16_34299372 0 34299372 C C C C C C C C C C C C T T C C C C C C
16 chr16_34305222 0 34305222 A A A A A A A A G G G G A A A A A A A A
16 chr16_34313623 0 34313623 T T T T T T T T T T T T G T T T T T T T
16 chr16_34313660 0 34313660 G G G G G G G G A A A A G G G G G G G G
16 chr16_34315350 0 34315350 A A G G G G A A A A A A A A A A A A A A
16 chr16_34316220 0 34316220 T T T T T T T T T T T T C T T T T T T T
16 chr16_34322151 0 34322151 G G G T G G G G G G G G G G G G G G G G
16 chr16_34329175 0 34329175 A A G G G G A A G G G G G G G G G G A A
16 chr16_34329445 0 34329445 G G G G G G G G G G G G A A G G G G G G
16 chr16_34333757 0 34333757 C C A C C C C C C C C C C C C C C C C C
16 chr16_34338332 0 34338332 C C C C C T C C C C C C C C C C C C C C
16 chr16_34342872 0 34342872 T T C C C C T T T T T T T T T T T T T T
16 chr16_34343051 0 34343051 G G G G G G G G G G G G G G A A G G G G
16 chr16_34343889 0 34343889 C C C C C C C C C C C C C C C C T T C C
16 chr16_34346393 0 34346393 T T T T C T T T T T T T T T T T T T T T
16 chr16_34360605 0 34360605 C C C C C C C C G G G G C C C C C C C C
16 chr16_34362888 0 34362888 A A A A A A A A A A A A A A A A C C A A
16 chr16_34362929 0 34362929 A A A A A A A A A A A A A A A A G G A A
16 chr16_34370267 0 34370267 G G G G G G G G G G G G G G A A G G G G
16 chr16_34374040 0 34374040 T T T T T T T T G G G T T T T T T T T T
16 chr16_34375491 0 34375491 C C C C C C C C G G G G C C C C C C C C
16 chr16_34376183 0 34376183 G G G G G G G G G G A G G G G G G G G G
16 chr16_34378280 0 34378280 G G C C C C G G C C C C C C C C C C G G
16 chr16_34378315 0 34378315 G G G G G G G G G G G G A G G G G G G G
16 chr16_34385136 0 34385136 A A A A A A A A A A A A A A A A G G A A
16 chr16_34386781 0 34386781 C C C C C C C T C C C C C C C C C C C C
16 chr16_34393872 0 34393872 G G G G G G G G G G G G G G G G A G G G
16 chr16_34409923 0 34409923 G G G G C G G G G G G G G G G G G G G G
16 chr16_34410576 0 34410576 A A A A A A A A G G G G A A A A A A A A
16 chr16_34416144 0 34416144 G G C G C G G G G G G G G G G G G G G G
16 chr16_34419438 0 34419438 C C C C C T C C C C C C C C C C C C C C
16 chr16_34434082 0 34434082 G G G G G G G G G G A G G G G G G G G G
16 chr16_34451277 0 34451277 G G G G G G G G G G G T G G G G G G G G
16 chr16_34473298 0 34473298 A A A A A A A G A A A A A A A A A A A A
16 chr16_34477249 0 34477249 A A A A A A A A A G A A A A A A A A A A
16 chr16_34480094 0 34480094 T T T T T T T T T T T T T T T T C C T T
16 chr16_34482633 0 34482633 C C C C C C C C C C C C C C C C A A C C
16 chr16_34502245 0 34502245 A A A A A A A A A A A A A G A A A A A A
16 chr16_34505972 0 34505972 C C C C C C C C C C C C C G C C C C C C
16 chr16_34509005 0 34509005 G G G G G G G G G G G G A G G G G G G G
16 chr16_34513270 0 34513270 T T T T T T T T T T T T C T T T T T T T
16 chr16_34515082 0 34515082 A A A A A A A A G G G G A A A A A A A A
16 chr16_34515196 0 34515196 G G G G G G G G G G G G G G A A G G G G
16 chr16_34519809 0 34519809 G G G G G G G G G G A G G G G G G G G G
16 chr16_34524841 0 34524841 G G G G G G A G G G G G G G G G G G G G
16 chr16_34542962 0 34542962 C C C C C C C C C C C C A C C C C C C C
16 chr16_34545355 0 34545355 C C C C C C C C C G C G C C C C C C C C
16 chr16_34550671 0 34550671 G G G G G G G G G T T T G G G G G G G G
16 chr16_34550802 0 34550802 A A A A A A A A A A A A A A A G A A A A
16 chr16_34555259 0 34555259 A A A A A A A A G G G G A A A A A A A A
16 chr16_34556054 0 34556054 C C C C C C C C C C C C C T C C C C C C
16 chr16_34573715 0 34573715 T T T T T T T T C T T T C C C C C C T T
16 chr16_34579081 0 34579081 G G G G G G G G A A A A G G G G G G G G
16 chr16_34580769 0 34580769 A G G G G G A G G G G G G G G G G G G G
16 chr16_34591323 0 34591323 C C C C C C C C T T T T C C C C C C C C
16 chr16_34601735 0 34601735 C T T T T T C T T T T T T T T T T T C C
16 chr16_34604887 0 34604887 T T T T T T T T C C C C T T T T T T T T
16 chr16_34610645 0 34610645 G G G G G G G G G G G G G G A A G G G G
16 chr16_34610723 0 34610723 G G G G G G G G G G G G G G A A G G G G
16 chr16_34612353 0 34612353 A A A A A A A A A A A A A G A A A A A A
16 chr16_34617156 0 34617156 A G G G G G A G G G G G G G G G G G G G
16 chr16_34619821 0 34619821 G G G G G G G G A A A A G G G G G G G G
16 chr16_34621065 0 34621065 A A G G G G A A A A G G G G A G G G A A
16 chr16_34627815 0 34627815 A G G G G G G G G G G G G G G G G G G G
16 chr16_34630383 0 34630383 C C C C C C C C C T C C C C C C C C C C
16 chr16_34634660 0 34634660 T T T T T T T T T T T T T T T T G G T T
16 chr16_34642728 0 34642728 T T T T T T T T T T T T T T T T A A T T
16 chr16_34643865 0 34643865 C C C C C C C C C C C C C C C C C T C C
16 chr16_34644498 0 34644498 C C C C C C C C C C C C C C A A C C C C
16 chr16_34645403 0 34645403 C C C C C C C C C C C C T T T T T T C C
16 chr16_34655559 0 34655559 A A A A A A A A G G G G A A A A A A A A
16 chr16_34655721 0 34655721 A A A A A A A A A A A A A A G G A A A A
16 chr16_34656333 0 34656333 C C C C C C C C T T T T C C C C C C C C
16 chr16_34667320 0 34667320 T T T T T T T T C C C C T T T T T T T T
16 chr16_34667433 0 34667433 C C C C C C C C C T C C C C C C C C C C
16 chr16_34679904 0 34679904 A A A A A A A A A A A A A A G G A A A A
16 chr16_34690533 0 34690533 C C G G G G C C C C C C C C C C C C C C
16 chr16_34691228 0 34691228 C C C C C C C C T T T T C C C C C C C C
16 chr16_34707127 0 34707127 C C C C C C C C C C C C A C C C C C C C
16 chr16_34716103 0 34716103 C C C C C C C T C C C C C C C C C C T T
16 chr16_34716942 0 34716942 G G G G G G C G G G G G G G G G G G C C
16 chr16_34722040 0 34722040 A A A A A A A A A G A A A A A A A A A A
16 chr16_34724537 0 34724537 A G A A A A A A A A A A A A A A A A G G
16 chr16_34735270 0 34735270 C C C C C C C C C C C C T T T T C C C C
16 chr16_34735734 0 34735734 G G G G G G G G T T T T G G G G G G G G
16 chr16_34756422 0 34756422 A A A A A A A G A A A A A A A A A A A A
16 chr16_34762195 0 34762195 C C C C C C C C C C C C C C C C C T C C
16 chr16_34766131 0 34766131 G G G G G G G G G G G G G G G G A A G G
16 chr16_34766922 0 34766922 G G G G G G G G G G G G A G G G G G G G
16 chr16_34769902 0 34769902 G G G G C C G G G G G G G G G G G G G G
16 chr16_34770693 0 34770693 C C C C C C C C T T T T C C C C C C C C
16 chr16_34771093 0 34771093 T T T T T T T T A T A T T T T T T T T T
16 chr16_34774457 0 34774457 C C C C C C C C C C C C C C C T C C C C
16 chr16_34775415 0 34775415 A A A A A A A A G G G G A A A A A A A A
16 chr16_34781290 0 34781290 T T G T T T T T T T T T T T T T T T T T
16 chr16_34783428 0 34783428 T T C T T T T T T T T T T T T T T T T T
16 chr16_34791116 0 34791116 G G G G G G G G G G G G G G C C G G G G
16 chr16_34796422 0 34796422 C C C C C C C C C C C C C C G G C C C C
16 chr16_34800664 0 34800664 A A A G A A A A A A A A A A A A A A A A
16 chr16_34801299 0 34801299 A A A A A A A G A A A A A A A A A A A A
16 chr16_34815005 0 34815005 G G G G G G G G G G G G A A A A A A G G
16 chr16_34827120 0 34827120 C C C C C C C C T T T T C C C C C C C C
16 chr16_34828172 0 34828172 A A A A A A A A A A A A A C A A A A A A
16 chr16_34829785 0 34829785 C C C C T T C C C C C C C C C C C C C C
16 chr16_34832613 0 34832613 C C C C C C C C G G G G C C C C C C C C
16 chr16_34845194 0 34845194 G G G G G G G G G G G G G G G G A G G G
16 chr16_34847790 0 34847790 T T T T G G T T T T T T T T T T T T T T
16 chr16_34853378 0 34853378 C C C C C C C G C C C C C C C C C C C C
16 chr16_34855899 0 34855899 T T T T T T T T T T T T T T T T G G T T
16 chr16_34857967 0 34857967 A A A A A A A A C C C C A A A A A A A A
16 chr16_34861455 0 34861455 C C C C C C C C C C C C T T T T C C C C
16 chr16_34865479 0 34865479 C C C C C C C C C T C C C C C C C C C C
16 chr16_34873607 0 34873607 C C C C T T C C C C C C C C C C C C C C
16 chr16_34878452 0 34878452 A A A A A A A A A A A A A A T T A A A A
16 chr16_34896694 0 34896694 C C C C C C C C G G G G C C C C C C C C
16 chr16_34897827 0 34897827 C C C C C C C C T T T T C C C C C C C C
16 chr16_34904671 0 34904671 T T T T T T T T C C C C T T T T T T T T
16 chr16_34908263 0 34908263 C C C C C C C C C C C C A A C C C C C C
16 chr16_34908844 0 34908844 G G G G G G G G A A A A G G G G G G A A
16 chr16_34909275 0 34909275 G G G G G G G G G G G G G G C C G G G G
16 chr16_34909907 0 34909907 C C C C C C C C G G G G C C C C C C C C
16 chr16_34911532 0 34911532 G G G G G G G G G G G G A G G G G G G G
16 chr16_34912054 0 34912054 G G G G G G G G G G C G G G G G G G G G
16 chr16_34918731 0 34918731 C C C C C C C C C C C C C C T T C C C C
16 chr16_34930283 0 34930283 C C C C C C C C C C C C T T C C C C C C
16 chr16_34932682 0 34932682 A G G G G G A G G G G G G G G G G G A A
16 chr16_34936309 0 34936309 A A A A A A A A G G G G A A A A A A A A
16 chr16_34946856 0 34946856 G G G G G G G G A A A A G G G G G G G G
16 chr16_34951203 0 34951203 G G G G G G G G G G G G G G C G G G G G
16 chr16_34955722 0 34955722 C T C C C C C C C C C C C C C C C C T T
16 chr16_34959242 0 34959242 A A A A A A A A A A A A A A A A G G A A
16 chr16_34961312 0 34961312 C C C C C C C C G G G G G G G G G G C C
16 chr16_34964595 0 34964595 G G G G G G G G G G G G G G A G G G G G
16 chr16_34966159 0 34966159 C C T T C T C C C C C C C C C C C C C C
16 chr16_34968065 0 34968065 T T T T T T T T T T T T T T T T C C T T
16 chr16_34970928 0 34970928 T T T T T T T T T T T T C C T T T T T T
16 chr16_34971154 0 34971154 T T T T T T T T C C C C T T T T T T T T
16 chr16_34975009 0 34975009 A A A A A A A A C C C C A A A A A A A A
16 chr16_34984141 0 34984141 G G G G G G G G A A A A A G G G G G G G
16 chr16_34986829 0 34986829 C C C C A C C C C C C C C C C C C C C C
16 chr16_34991100 0 34991100 C C C C C C C C A A A A A A A A A A C C
16 chr16_34992478 0 34992478 T T T T T T T T C C C C T T T T T T T T
16 chr16_34994852 0 34994852 C C C C C C C C G G G G C C C C C C C C
16 chr16_34995880 0 34995880 G G G G G G G G T T T T G G G G G G G G
16 chr16_34999547 0 34999547 A A A A A A A A G G G G A A A A A A A A
16 chr16_35011630 0 35011630 G G G G G G G G A A A A G G G G G G G G
16 chr16_35038777 0 35038777 C C C C C C C C A A A A C C C C C C C C
16 chr16_35042377 0 35042377 T T T T T T T T T T T T T T T T C C T T
16 chr16_35047999 0 35047999 C C C C C C C C T T T T C C C C C C C C
16 chr16_35054183 0 35054183 A A A A C C A A A A A A A A A A A A A A
16 chr16_35056149 0 35056149 G G G G G G G G G G G G A G G G G G G G
16 chr16_35060543 0 35060543 A G A A A A A G A A A A A A A A A A A A
16 chr16_35069799 0 35069799 A A A A A A A A A A A A A A A G A A A A
16 chr16_35091230 0 35091230 A A A A A A A A A A A A G G G G G G A A
16 chr16_35096678 0 35096678 A A A A A A A A A A A A A G A A A A A A
16 chr16_35102980 0 35102980 A A A A A A A A G G G G A A A A A A A A
16 chr16_35108047 0 35108047 C C C C C C C C C C C C T T C C C C C C
16 chr16_35114661 0 35114661 C C C C C C C C C C C C G G C C C C C C
16 chr16_35141125 0 35141125 G G G T G G G G G G G G G G G G G G G G
16 chr16_35144574 0 35144574 G G G G G G G G G G G G G G A G A G G G
16 chr16_35148494 0 35148494 C C C C C C C C C C C C A A A A A A C C
16 chr16_35154990 0 35154990 C C C C C C C C C C C C C C C C C T C C
16 chr16_35158324 0 35158324 A A A A A A A A A A A A A A A G A A A A
16 chr16_35163382 0 35163382 G G G G G G G G G G G G A A G G G G G G
16 chr16_35168174 0 35168174 G G G G C G G G G G G G G G G G G G G G
16 chr16_35176540 0 35176540 C C C C C C C C T T T T C C C C C C C C
16 chr16_35182078 0 35182078 T T T T T T T T C C C C T T T T T T T T
16 chr16_35194388 0 35194388 G G G G G G G G A G A G G G G G G G G G
16 chr16_35202350 0 35202350 G G G G G G G G G G G G G G A G G G G G
16 chr16_35211684 0 35211684 A A A A A A A A A A A A A A A A C C A A
16 chr16_35212013 0 35212013 A A A A A A A A G G G G A A A A A A A A
16 chr16_35214230 0 35214230 C C C C T T C C C C C C C C C C C C C C
16 chr16_35214919 0 35214919 C C C C C C C C C C C C C C C T C C C C
16 chr16_35215925 0 35215925 A A A A A A A A A A A A A A G G A A A A
16 chr16_35218776 0 35218776 C C C C C C C C G G G G C C C C C C C C
16 chr16_35221642 0 35221642 A A A A A A A A C C C C A A A A A A A A
16 chr16_35223008 0 35223008 G G A A A A G G G G G G A A A A A A G G
16 chr16_35225248 0 35225248 G G C C G G G G G G G G G G G G G G G G
16 chr16_35232617 0 35232617 G G G G G G G G G G G G A A A A A A G G
16 chr16_35240381 0 35240381 T T C C C C T T C C C C C C C C C C T T
16 chr16_35251411 0 35251411 G G G G G G G G A G G G G G G G G G G G
16 chr16_35254533 0 35254533 G G G G G G A G G G G G G G G G G G G G
16 chr16_35257825 0 35257825 C C C C C C C C T T T T C C C C C C C C
16 chr16_35260605 0 35260605 C C C C C C C C C C C C C C C C C G C C
16 chr16_35262168 0 35262168 T T T T T T T T C C C C T T T T T T T T
16 chr16_35266744 0 35266744 G G A A A A G G A A A A A A A A A A G G
16 chr16_35268031 0 35268031 C C C C C C C G C C C C C C C C C C C C
16 chr16_35270308 0 35270308 A A A A A A A A A A A A A A A A A G A A
16 chr16_35286487 0 35286487 T T T T T T T T T T T T T T T T C C T T
16 chr16_35290163 0 35290163 G G G G G G A G G G G G G G G G G G G G
16 chr16_35292164 0 35292164 A A A A A A A A A A A A A C A A A A A A
16 chr16_35294103 0 35294103 G G A A A A G G G G G G G G G G G G G G
16 chr16_35299014 0 35299014 A A A G A A A A A A A A A A A A A A A A
16 chr16_35305761 0 35305761 C C C C C C C C C C C C C C C C C T C C
16 chr16_35318123 0 35318123 G G G G G G A G G G G G G G G G G G G G
16 chr16_35318976 0 35318976 C C C C C C C T C T C T C C C C C C C C
16 chr16_35319683 0 35319683 G G G G G G G G T T T T G G G G G G G G
16 chr16_35320839 0 35320839 T T T T T T T T T T T T T T T T G G T T
16 chr16_35327318 0 35327318 G G C C C C C C C C C C C C C C C C G G
16 chr16_35329529 0 35329529 T T T T T T T T T T T T C C C C C C T T
16 chr16_35330484 0 35330484 C C C C C C C C T T T T C C C C C C C C
16 chr16_35331988 0 35331988 G G G G G G G G G G G G A A G G A A G G
16 chr16_35334667 0 35334667 C C G G G G C C C C C C C C C C C C C C
16 chr16_35340299 0 35340299 T T T T T T T T C C C C T T T T T T T T
16 chr16_35346142 0 35346142 G G G G G G G G G G G G G G G G A A G G
16 chr16_35347164 0 35347164 G G G G G G C G G G G G G G G G G G G G
16 chr16_35348885 0 35348885 G G T T T T G G T T T T T T T T T T G G
16 chr16_35350466 0 35350466 G G A G G G G G G G G G G G G G G G G G
16 chr16_35351580 0 35351580 T T T T T T T T A A A A T T T T T T T T
16 chr16_35351688 0 35351688 T T T T T T T T T T T T C T T T T T T T
16 chr16_35355173 0 35355173 C C C C C C C C C T C T C C C C C C C C
16 chr16_35356011 0 35356011 C C C C C T C C C C C C C C C C C C C C
16 chr16_35356896 0 35356896 G G A A A A G G G G G G G G G G G G G G
16 chr16_35356962 0 35356962 G G A A A A G G G G G G G G G G G G G G
16 chr16_35358559 0 35358559 G G G G G G G G A A A A G G G G G G G G
16 chr16_35368258 0 35368258 C C C C C C C C G G G G C C C C C C C C
16 chr16_35372084 0 35372084 G G A G G G G G G G G G G G G G G G G G
16 chr16_35388035 0 35388035 A A A A A G A A A A A A A A A A A A A A
16 chr16_35393418 0 35393418 A A A A A A A A G G G G A A A A A A A A
16 chr16_35394293 0 35394293 T T T T T T T T C C C C T T T T T T T T
16 chr16_35395432 0 35395432 C C C C C C C T C C C C C C C C C C C C
16 chr16_35398292 0 35398292 T T T T T T T T T T T T C T T T T T T T
16 chr16_35400407 0 35400407 G G G G G G G G G G G G G G G G A G G G
16 chr16_35402950 0 35402950 C C C C C C C T C C C C C C C C C C C C
16 chr16_35403314 0 35403314 G G G G A G G G G G G G G G G G G G G G
16 chr16_35404674 0 35404674 C C C C C C C C C C C C C C T T C C C C
16 chr16_35408130 0 35408130 C C C C C C C C C C C C C C C C C T C C
16 chr16_35409022 0 35409022 G G G G G G A G G G G G G G G G G G G G
16 chr16_35410260 0 35410260 C C T T C C C C C C C C C C C C C C C C
16 chr16_35410943 0 35410943 G G G G G G G G G G G G A A G G G G G G
16 chr16_35413025 0 35413025 G G G G G G G G A G A G G G G G G G G G
16 chr16_35417136 0 35417136 T T T T T T T T T T T T C T T T T T T T
16 chr16_35422448 0 35422448 C C C C C C C C C C C C C C T T C C C C
16 chr16_35432332 0 35432332 G G G G G G G G G G G G C G G G G G G G
16 chr16_35449386 0 35449386 C C C C C C C C C C C T C C C C C C C C
16 chr16_35452422 0 35452422 T T C C C C T T C C C C C C C C C C T T
16 chr16_35474312 0 35474312 G G G G G G G G A A A A G G G G G G G G
16 chr16_35474736 0 35474736 G G A A G G G G G G G G G G G G G G G G
16 chr16_35476454 0 35476454 C C C C C C C C G G G G C C C C C C C C
16 chr16_35480114 0 35480114 A A A A A A A A G G G G A A A A A A A A
16 chr16_35484683 0 35484683 C C C C C C C C C C C C C C C C A C C C
16 chr16_35489079 0 35489079 A A A A A A A A A G A A A A A A A A A A
16 chr16_35492421 0 35492421 T T T T T T T T C C C C T T T T T T T T
16 chr16_35493396 0 35493396 C C C C C C C C C C C T C C C C C C C C
16 chr16_35510104 0 35510104 T T C C C C T T T T T T T T T T T T T T
16 chr16_35512135 0 35512135 G G G G G G G G G G G G G G G G A G G G
16 chr16_35513051 0 35513051 A A A A A A A A G G G G A A A A A A A A
16 chr16_35518463 0 35518463 G G G G G G G T G G G G G G G G G G G G
16 chr16_35520030 0 35520030 C C C C C C C C C C C C C C T T C C C C
16 chr16_35521647 0 35521647 G G G G A G G G G G G G G G G G G G G G
16 chr16_35524359 0 35524359 A G G G G G A G G G G G G G G G G G G G
16 chr16_35526813 0 35526813 G G G G G G G G A G A G G G G G G G G G
16 chr16_35529043 0 35529043 C C G G G G C C G G G G G G G G G G C C
16 chr16_35531345 0 35531345 G G G G G G G G A A A A G G G G G G G G
16 chr16_35531952 0 35531952 C C C C C C C C C T C T C C C C C C C C
16 chr16_35532140 0 35532140 C C C C C C C C C C C C C C C T C C C C
16 chr16_35534922 0 35534922 A A A G A A A A A A A A A A A A A A A A
16 chr16_35536310 0 35536310 A A A A A A A A C C C C A A A A A A A A
16 chr16_35537825 0 35537825 A A A A A A A A G G G G G G G G G G A A
16 chr16_35538590 0 35538590 C C C C C C C C C C C C C C C T C C C C
16 chr16_35543903 0 35543903 A A A A A A A A A T A T A A A A A A A A
16 chr16_35544141 0 35544141 G G A A A A G G G G G G G G G G G G G G
16 chr16_35544606 0 35544606 T T G G G G T T T T T T T T T T T T T T
16 chr16_35549109 0 35549109 T T T T T T T T T T T T C T T T T T T T
16 chr16_35551694 0 35551694 C C A A A A C C C C C C C C C C C C C C
16 chr16_35551988 0 35551988 C C C C C C C C C C C C C C C T C C C C
16 chr16_35553056 0 35553056 T T T T T T T T C C C C T T T T T T T T
16 chr16_35562801 0 35562801 G G G G G G G G C G C G G G G G G G G G
16 chr16_35569168 0 35569168 C C C C C C C C C C C C T T T T T T C C
16 chr16_35570379 0 35570379 G G G G G G G G G G G G C G G G G G G G
16 chr16_35575620 0 35575620 C C C C C C C C C C C C C C C C T T C C
16 chr16_35578368 0 35578368 T T T T T T T T T T T T T T T T C T T T
16 chr16_35585728 0 35585728 C C C C C C C C T T T T C C C C C C C C
16 chr16_35588333 0 35588333 C C C C C C C C T T T T C C C C C C C C
16 chr16_35593303 0 35593303 A A A A A G A A A A A A A A A A A A A A
16 chr16_35594565 0 35594565 C C G G G G C G G G G G G G G G G G C C
16 chr16_35595060 0 35595060 A A A A A A A G A A A A A A A A A A A A
16 chr16_35597295 0 35597295 C C C C C C C C C C C C C C C C T T C C
16 chr16_35599023 0 35599023 G G G G G G G G G G G G A A A A G G G G
16 chr16_35608438 0 35608438 T T T T T T T T T T T T T T T T A A T T
16 chr16_35617640 0 35617640 G G G G G G G G G G G G G G A G G G G G
16 chr16_35622729 0 35622729 T T T T T T T T C C C C T T T T T T T T
16 chr16_35626855 0 35626855 A A A A A A A A C C C C A A A A A A A A
16 chr16_35633210 0 35633210 A A A A A A A A A A A A A A A A C C A A
16 chr16_35635575 0 35635575 A A A A A A A A G G G G A A A A A A A A
16 chr16_35636452 0 35636452 T T T T T T T T C C C C T T T T T T T T
16 chr16_35640730 0 35640730 G G G G G G G G G G G G G G G G A G G G
16 chr16_35642723 0 35642723 G G G G T T G G G G G G G G G G G G G G
16 chr16_35643301 0 35643301 C C C C C C C C G G G G C C C C C C C C
16 chr16_35644290 0 35644290 T T T T T T T T C T C T T T T T T T T T
16 chr16_35648213 0 35648213 C C C C T T C C T T T T T T T T T T C C
16 chr16_35652834 0 35652834 G G G G G G G G A A A A G G G G G G G G
16 chr16_35659352 0 35659352 G G G G G G G G G G G G G G G G G T G G
16 chr16_35664030 0 35664030 G G A A G G G G G G G G G G A G G G G G
16 chr16_35664308 0 35664308 A A A A A A A A A A A A A A A A C C A A
16 chr16_35668745 0 35668745 A A G G G G A A G G G G G G G G G G A A
16 chr16_35671786 0 35671786 C C C C C C C C C C C C C T C C C C C C
16 chr16_35684014 0 35684014 C C C C C C C C C C C C C C C C T T C C
16 chr16_35688290 0 35688290 C C C C C C C C C C C C C C T T C C C C
16 chr16_35694216 0 35694216 G G G G G G G G G G G G A A A A A A G G
16 chr16_35700574 0 35700574 T T T T T T T T T T T T T T T T C C T T
16 chr16_35708807 0 35708807 A A A A A A A A G G G G A A A A A A A A
16 chr16_35712314 0 35712314 C C C C C C C C C C C C C C C C C T C C
16 chr16_35713363 0 35713363 G G G G A G G G G G G G G G G G G G G G
16 chr16_35713664 0 35713664 T T T T T T T T T T T T C C C C C C T T
16 chr16_35718610 0 35718610 C C C C C C C C T T T T C C C C C C C C
16 chr16_35718731 0 35718731 A A A A A A A A A A A A A A A C A A A A
16 chr16_35722327 0 35722327 C C C C C C C C C C C C C C C C C T C C
16 chr16_35726057 0 35726057 G G G G G G G G C C C C G G G G G G G G
16 chr16_35730903 0 35730903 G G G G G G G G A A A A G G G G G G G G
16 chr16_35731142 0 35731142 G G G G G G G G G G G G G G G T G G G G
16 chr16_35731250 0 35731250 A A A A A A A A A A A A A A A A C C A A
16 chr16_35738577 0 35738577 G G A G G G G G G G G G A G A A G G G G
16 chr16_35743275 0 35743275 T T T T T T T T G G G G T T T T T T T T
16 chr16_35744960 0 35744960 C C C C C C C C C C C C G G G G G G C C
16 chr16_35750949 0 35750949 T T T T T T T T T T T T C T T T T T T T
16 chr16_35754039 0 35754039 T T T T T T T T T T T T T T T T C T T T
16 chr16_35754671 0 35754671 A A A A A A A A A A A G A A A A A A A A
16 chr16_35760022 0 35760022 G G G G G G G G T T T T G G G G G G G G
16 chr16_35770619 0 35770619 G G G G G G G G G G G G G G G G T T G G
16 chr16_35805790 0 35805790 C C T T T T C C C C C C C C C C C C C C
16 chr16_35810728 0 35810728 T T C C C C T T T T T T T T T T T T T T
16 chr16_35811055 0 35811055 G G A A A A G G G G G G G G G G G G G G
16 chr16_35825155 0 35825155 C C T T C T C C C C C C C C C C C C C C
16 chr16_35834510 0 35834510 A A A A A A A A A A A A A G G G A A A A
16 chr16_35835976 0 35835976 C C C C C C C C C C C C C C T T C C C C
16 chr16_35837088 0 35837088 A A A A A A A A G G G G A A A A A A A A
16 chr16_35837167 0 35837167 T T T T T T T T T T T T T T C T T T T T
16 chr16_35838938 0 35838938 A A A A A A A A A A A A A A G G A A A A
16 chr16_35849764 0 35849764 C C C C C C C C C C C C G G G G G G C C
16 chr16_35852336 0 35852336 C C C C C C C C C C C C T T C C C C C C
16 chr16_35856120 0 35856120 A A A A A A A A A A A A A A A G A A A A
16 chr16_35857518 0 35857518 A A A A A A A A A A A G A A A A A A A A
16 chr16_35860817 0 35860817 G G G G G G G G G G G G G G G G A A G G
16 chr16_35862668 0 35862668 C C C C C C C T C C C C C C C C C C C C
16 chr16_35863018 0 35863018 G G A A A A G G G G G G G G G G G G G G
16 chr16_35866492 0 35866492 G G G G G G G G G G G G G G G G C C G G
16 chr16_35872218 0 35872218 T T T T T T T T C T T T T T T T T T T T
16 chr16_35879599 0 35879599 C T T T T T T T T T T T T T T T T T T T
16 chr16_35880864 0 35880864 T T T T T T T T T T T T T T C T T T T T
16 chr16_35882424 0 35882424 A A A A A A A A A A A A T T A A A A A A
16 chr16_35893983 0 35893983 C C T T C C C C C C C C C C C C C C C C
16 chr16_35893984 0 35893984 A A G G G G A A A A A A G G G G G G A A
16 chr16_35898531 0 35898531 T T T T T T T T T T T T C T T T T T T T
16 chr16_35903953 0 35903953 C C C C C C C C A A A A C C C C C C C C
16 chr16_35911360 0 35911360 C C C C C T C C C C C C C C C C C C C C
16 chr16_35918358 0 35918358 G G A A G G G G G G G G G G A G G G G G
16 chr16_35919688 0 35919688 A A A A A A A A G G G G A A A A A A A A
16 chr16_35925876 0 35925876 A A A A A A A A G G G G A A A A A A A A
16 chr16_35928174 0 35928174 C C C C C C C C C C C G C C C C C C C C
16 chr16_35930228 0 35930228 C T C C C C C C C C C C C C C C C C T T
16 chr16_35940661 0 35940661 C C C C C C C C G G G G C C C C C C C C
16 chr16_35942082 0 35942082 T T C C C C T T T T T T T T T T T T T T
16 chr16_35945041 0 35945041 C C C C C C C C A A A A C C C C C C C C
16 chr16_35948807 0 35948807 T T C C C C T T T T T T T T T T T T T T
16 chr16_35962449 0 35962449 A A A A A A A A A A A A A A A A T T A A
16 chr16_35965530 0 35965530 G G G G G G G G G G G G G G G G A A G G
16 chr16_35967007 0 35967007 T T T T T T T T C C C C T T T T T T T T
16 chr16_35978442 0 35978442 C C C G C C C C C C C C C C C C C C C C
16 chr16_35988994 0 35988994 G G G G G G G G A A A A A G G G G G G G
16 chr16_36005247 0 36005247 C C T T C C C C C C C C C C C C C C C C
16 chr16_36010188 0 36010188 A C A A A A A C A A A A A A A A A A A A
16 chr16_36020995 0 36020995 G G G G G G G G C G G G G G G G G G G G
16 chr16_36033815 0 36033815 T T T T T T T T T T T T T T T T C T T T
16 chr16_36035004 0 36035004 G G G G A G G G G G G G G G G G G G G G
16 chr16_36035204 0 36035204 C C C C C T C C C C C C C C C C C C C C
16 chr16_36035353 0 36035353 C C C C C C C C T T T T C C C C C C C C
16 chr16_36039669 0 36039669 C C C C C C T T C C C C C C C C C C C C
16 chr16_36044359 0 36044359 T T C C C C T T C C C C C C C C C C T T
16 chr16_36045469 0 36045469 T T T T T T T T C C C C T T T T T T T T
16 chr16_36048625 0 36048625 C C C C C C C C C C C C C C C T C C C C
16 chr16_36060500 0 36060500 A G G G G G G G G G G G G G G G G G A A
16 chr16_36064885 0 36064885 T T T T T T T T C C C C T T T T T T T T
16 chr16_36065489 0 36065489 A A A A A A A A T T T T A A A A A A A A
16 chr16_36066488 0 36066488 T T T T T T T T T T T T T T T T C C T T
16 chr16_36078687 0 36078687 C C C C C C C C C C C C C C C C T T C C
16 chr16_36080539 0 36080539 T T T T T T T T C C C C T T T T T T T T
16 chr16_36083694 0 36083694 C C C C C C A C C C C C C C C C C C C C
16 chr16_36096337 0 36096337 A A A A A A A A G G G G A A A A A A A A
16 chr16_36099009 0 36099009 C C C C C C C C C C C C C C C C T T C C
16 chr16_36101513 0 36101513 G G A A A A A G A A A A A A A A A A G G
16 chr16_36105990 0 36105990 A A A A A A A A A A A A G G G G A A A A
16 chr16_36109786 0 36109786 A A A A A A A A G G G G A A A A A A A A
16 chr16_36111771 0 36111771 C T C C C C C T C C C C C C C C C C T T
16 chr16_36114581 0 36114581 A A A A A A A A G G G G A A A A A A A A
16 chr16_36115502 0 36115502 T T T T A A T T T T T T T T T T T T T T
16 chr16_36124274 0 36124274 C C C C C C C C C C C C T T T T C C C C
16 chr16_36125444 0 36125444 G G G G G G G G C C C C G G G G G G G G
16 chr16_36128519 0 36128519 T T T T T T T T T T T T C C T T T T T T
16 chr16_36137395 0 36137395 T T T T T T T T C C C C T T T T T T T T
16 chr16_36148586 0 36148586 A A C C C C A A C C C C C C C C C C C C
16 chr16_36156262 0 36156262 G G G G G G G G A A A A G G G G G G G G
16 chr16_36159756 0 36159756 G G G G A A G G G G G G G G G G G G G G
16 chr16_36161803 0 36161803 G G A A G G G G G G G G G G G G G G G G
16 chr16_36178585 0 36178585 G G G G G G G G G G G G A A G G G G G G
16 chr16_36178709 0 36178709 G G G G G G A G G G G G G G G G G G G G
16 chr16_36190782 0 36190782 G G G G G G G G G G G G C C G G G G G G
16 chr16_36190958 0 36190958 A A A A G G A A A A A A A A A A A A A A
16 chr16_36192977 0 36192977 T T T T T T T T G T T T T T T T T T T T
16 chr16_36209917 0 36209917 C C C C C C C C C C C C C C T T C C C C
16 chr16_36212623 0 36212623 T T T T T T T T T T T T C T T T T T T T
16 chr16_36228323 0 36228323 T T C T T T T T T T T T T T T T T T T T
16 chr16_36234218 0 36234218 T T T T T T T T T T T T C C C C T T T T
16 chr16_36244001 0 36244001 G G G G G G G G G G G G G G C C G G G G
16 chr16_36245723 0 36245723 T T T T T T T T C C C C T T T T T T T T
16 chr16_36247280 0 36247280 A A A A T T A A A A A A A A A A A A A A
16 chr16_36247998 0 36247998 G G G G T T G G G G G G G G G G G G G G
16 chr16_36249890 0 36249890 A A A A A A A A G G G G A A A A A A A A
16 chr16_36255973 0 36255973 G G G G G G G G G G G G C C G G G G G G
16 chr16_36256156 0 36256156 G G G G G G A G G G G G G G G G G G G G
16 chr16_36257519 0 36257519 A G G G G G A G G G G G G G G G G G G G
16 chr16_36262857 0 36262857 C C C C C C C C G G G G C C C C C C C C
16 chr16_36280935 0 36280935 C C C C C C C C G G G G C C C C C C C C
16 chr16_36281006 0 36281006 T T C C C C T T C C C C C C C C C C T T
16 chr16_36283387 0 36283387 G G G G G G G G T T T T G G G G G G G G
16 chr16_36285122 0 36285122 T T T T T T T T T T T T C C T T T T T T
16 chr16_36287558 0 36287558 G G G G G G G G G G A G G G G G G G G G
16 chr16_36301134 0 36301134 G G G G G G G G G G G G A G G G G G G G
16 chr16_36301156 0 36301156 T T T T T T T T T T T T C C T T T T T T
16 chr16_36303447 0 36303447 G G G G G G A G G G G G G G G G G G G G
16 chr16_36305722 0 36305722 T T G G G G G T G G G G G G G G G G T T
16 chr16_36309685 0 36309685 C C C C C C C C C C C C C C A A C C C C
16 chr16_36311765 0 36311765 G G G G G G G G A A A A G G G G G G G G
16 chr16_36319391 0 36319391 G T G G G G G G G G G G G G G G G G T T
16 chr16_36320143 0 36320143 T T T T T T T T T T T T G T T T T T T T
16 chr16_36321920 0 36321920 A A A A A A A A A A A A A A A A G G A A
16 chr16_36332894 0 36332894 G G G G G G G G G G G G G G G G A A G G
16 chr16_36376526 0 36376526 T T T T T T T T T T T T C C C C C C T T
16 chr16_36378425 0 36378425 C C C C A A C C C C C C C C C C C C C C
16 chr16_36387200 0 36387200 T T T T C C T T C C C C C C C C C C T T
16 chr16_36411807 0 36411807 G G A A G G G G G G G G G G G G G G G G
16 chr16_36415218 0 36415218 A A A A A A A A A G A G A A A A A A A A
16 chr16_36416429 0 36416429 T T T T T T T T T T T T T T C C T T T T
16 chr16_36420752 0 36420752 T T C C C C T T T T T T T T T T T T T T
16 chr16_36421385 0 36421385 A A A A A A A A A A A A G G G G G G A A
16 chr16_36423736 0 36423736 A A A A A A A A A A A A A A A A A C A A
16 chr16_36436079 0 36436079 T T T T G G T T T T T T T T T T T T T T
16 chr16_36436878 0 36436878 G G G G G G G G G G G G A A A A G G G G
16 chr16_36443497 0 36443497 C C G G G G C G G G G G G G G G G G C C
16 chr16_36453622 0 36453622 T T T T T T T T C C C C T T T T T T T T
16 chr16_36453987 0 36453987 C C C C C C C C C C A C C C C C C C C C
16 chr16_36460639 0 36460639 G G G G G G G G G G G G A A G G G G G G
16 chr16_36466281 0 36466281 C C C C C C C C C C C C C C C C A A C C
16 chr16_36466365 0 36466365 G G G G G G G G G G G G G G G G A A G G
16 chr16_36477201 0 36477201 T T T T T T T T T T T T C C C C T T T T
16 chr16_36481798 0 36481798 T T G G G G T T G G G G G G G G G G T T
16 chr16_36483187 0 36483187 G T T T T T T T T T T T T T T T T T G G
16 chr16_36491972 0 36491972 T T C C C C T T T T T T T T T T T T T T
16 chr16_36507258 0 36507258 C C C C C C C C C C C C C C C G C C C C
16 chr16_36511577 0 36511577 T T C C T T T T T T T T T T T T T T T T
16 chr16_36521728 0 36521728 G G G G G G C G G G G G G G G G G G G G
16 chr16_36563913 0 36563913 G G G G G G G G G G C G G G G G G G G G
16 chr16_36571993 0 36571993 A A T T T T A A A A A A A A A A A A A A
16 chr16_36572901 0 36572901 A A A A A A A A A A A A A A A A T T A A
16 chr16_36574194 0 36574194 A A A A A A A A A A A A A A A A C C A A
16 chr16_36576169 0 36576169 C C T T T T C C C C C C C C C C C C C C
16 chr16_36584895 0 36584895 A A A G A A A A A A A A A A A A A A A A
16 chr16_36586279 0 36586279 G G G G G G G G A G A G G G G G G G G G
16 chr16_36597271 0 36597271 A G G G G G A G G G G G G G G G G G G G
16 chr16_36601233 0 36601233 T T T T T T T T C C C C T T T T T T T T
16 chr16_36601441 0 36601441 G G G G G G G G G G G G A A A A G G G G
16 chr16_36608497 0 36608497 A A A A A A A A A G A A A A A A A A A A
16 chr16_36617828 0 36617828 A A T T T T A A T T T T T T T T T T A A
16 chr16_36628779 0 36628779 A A A A A A A A G G G G A A A A A A A A
16 chr16_36628813 0 36628813 A A A A A A A A A A A A A T A A A A A A
16 chr16_36628927 0 36628927 T T T T T T T T C T C C T T T T T T T T
16 chr16_36629772 0 36629772 C C C C C C C C C C C C C C C C G G C C
16 chr16_36630356 0 36630356 A A A A A A A A G G G G A A A A A A A A
16 chr16_36631681 0 36631681 C C C C C C C C T T T T C C C C C C C C
16 chr16_36637142 0 36637142 A A A A C C A A A A A A A A A A A A A A
16 chr16_36643762 0 36643762 C C C C C C C C G G G G C C C C C C C C
16 chr16_36647009 0 36647009 T T T T T T T T T T T T T T C T T T T T
16 chr16_36653262 0 36653262 G G G G G G G G A G G G G G G G G G G G
16 chr16_36654176 0 36654176 G G A A G G G G G G G G G G G G G G G G
16 chr16_36662449 0 36662449 G G G G A A G G G G G G G G G G G G G G
16 chr16_36662877 0 36662877 T T C C C C T T C C C C C C C C C C T T
16 chr16_36664577 0 36664577 C C C C C C C C T T T T C C C C C C C C
16 chr16_36666049 0 36666049 A A A A A A A A A A A G A A A A A A A A
16 chr16_36671347 0 36671347 A A A A A A A A G G G G A A A A A A A A
16 chr16_36674788 0 36674788 C C C C C C C C G G G G C C C C C C C C
16 chr16_36685365 0 36685365 C C T T C C C C C C C C C C C C C C C C
16 chr16_36686858 0 36686858 C C C C C C C C T T T T C C C C C C C C
16 chr16_36690535 0 36690535 A A A A A A A A A A A A A A G G A A A A
16 chr16_36691197 0 36691197 G G G G G G G G A G A G G G G G G G G G
16 chr16_36691373 0 36691373 T T T T T T T T T T T T C C C C C C T T
16 chr16_36692266 0 36692266 A A C C C C A A C C C C C C C C C C A A
16 chr16_36703840 0 36703840 C C C C C C C T C C C C C C C C C C C C
16 chr16_36703938 0 36703938 G G G G G G G G A A A A G G G G G G G G
16 chr16_36706092 0 36706092 C C C C C C C C C C C C C C C C C T C C
16 chr16_36707482 0 36707482 A A A A A A A A G G G G A A A A A A A A
16 chr16_36708585 0 36708585 G G G G G G G G G G G G G G C G G G G G
16 chr16_36712070 0 36712070 C C C C C C C C C T C T C C C C C C C C
16 chr16_36716131 0 36716131 A A A A A A A A G G G G A A A A A A A A
16 chr16_36724130 0 36724130 T T T T T T T T G G G G T T T T T T T T
16 chr16_36725337 0 36725337 T T T T T T T T T T T T T T T T G G T T
16 chr16_36727104 0 36727104 A A C C A A A A A A A A A A A A A A A A
16 chr16_36730647 0 36730647 G G G G G G A G G G G G G G G G G G G G
16 chr16_36737203 0 36737203 T T T T T T T T T T T T T T A A T T T T
16 chr16_36740573 0 36740573 C C C T C C C C C C C C C C C C C C C C
16 chr16_36745934 0 36745934 C C C C C C C C C C C C T T C C C C C C
16 chr16_36747039 0 36747039 C T T T T T T T T T T T T T T T T T T T
16 chr16_36750766 0 36750766 G G A A A A G G A A A A A A A A A A G G
16 chr16_36754118 0 36754118 T T T T T T T T C C C C T T T T T T T T
16 chr16_36757184 0 36757184 A A A A A A A A A A A A C C A A A A A A
16 chr16_36758069 0 36758069 A A A A A A A A A A A A G G A A A A A A
16 chr16_36763825 0 36763825 C C C C C C C C C C C C C C T T C C C C
16 chr16_36766506 0 36766506 C C C C C C C C A A A A C C C C C C C C
16 chr16_36767662 0 36767662 C C C C C C C C C C C C T T T T C C C C
16 chr16_36770060 0 36770060 C C T T T T C C T T T T T T T T T T C C
16 chr16_36771807 0 36771807 A A A A A A A A C C C C A A A A A A A A
16 chr16_36780596 0 36780596 G G G G G G G G G G G G G G G G T T G G
16 chr16_36781046 0 36781046 C C C C C C C C C C C C C C T T C C C C
16 chr16_36783275 0 36783275 A A A A A G A A A A A A A A A A A A A A
16 chr16_36784496 0 36784496 C C C C C C C C T T T T C C C C C C C C
16 chr16_36787254 0 36787254 A A G G A A A A A A A A A A A A A A A A
16 chr16_36797488 0 36797488 C C A C C C C C C C C C C C C C C C C C
16 chr16_36804002 0 36804002 G G G G G G G G G G G G G G A A G G G G
16 chr16_36806152 0 36806152 A A A A A A A A A A A A G G A A A A A A
16 chr16_36811402 0 36811402 G G G G G G A G G G G G G G G G G G G G
16 chr16_36821794 0 36821794 C C T T T T C C C C C C C C C C C C C C
16 chr16_36823490 0 36823490 A A A A A A A A A A A A G G A A A A A A
16 chr16_36824183 0 36824183 A A A A A A A A G G G G A A A A A A A A
16 chr16_36824970 0 36824970 C C C C C C C C C C C T C C C C C C C C
16 chr16_36825649 0 36825649 T T T T T T C T T T T T T T T T T T T T
16 chr16_36826968 0 36826968 C T C C C C C C C C C C C C C C C C C C
16 chr16_36827282 0 36827282 G G A A A A G G G G G G G G G G G G G G
16 chr16_36832698 0 36832698 T T T T T T T T T T T T C C T T T T T T
16 chr16_36833387 0 36833387 G G A A G G G G G G G G G G G G G G G G
16 chr16_36835282 0 36835282 C C C C C C C C C C C C C C T T C C C C
16 chr16_36840326 0 36840326 A A A A A A A A G G G G A A A A A A A A
16 chr16_36840869 0 36840869 G G G G A A G G G G G G G G G G G G G G
16 chr16_36840920 0 36840920 C T C C C C C C C C C C C C C C C C C C
16 chr16_36845294 0 36845294 C C C C C C C C T T T T C C C C C C C C
16 chr16_36849875 0 36849875 T T T T T T T T T T T T T T T T G T T T
16 chr16_36851846 0 36851846 G G G G G G G G G G A G G G G G G G G G
16 chr16_36855115 0 36855115 C C C C C C C C C C C G C C C C C C C C
16 chr16_36856169 0 36856169 T T T T T T T T T T T T T T T T G G T T
16 chr16_36859142 0 36859142 A A G G G G A A G G G G A A G G G G A A
16 chr16_36860251 0 36860251 T T C C C C T T C C C C C C C C C C T T
16 chr16_36861338 0 36861338 T T T T T T T T C C C C T T T T T T T T
16 chr16_36864196 0 36864196 G G G G G G G G G G G G G G G G A G G G
16 chr16_36865069 0 36865069 T T T T T T T T T T T T C C T T T T T T
16 chr16_36867665 0 36867665 C C C C A C C C C C C C C C C C C C C C
16 chr16_36876889 0 36876889 C C C C C C C C C C C C C C C C T T C C
16 chr16_36879949 0 36879949 G G G G G G G G G G G G G G G G C C G G
16 chr16_36885279 0 36885279 C C T T T T C C T T T T T T T T T T C C
16 chr16_36888970 0 36888970 A A A A A A A A G G G G A A A A A A A A
16 chr16_36903811 0 36903811 C C C C A C C C C C C C C C C C C C C C
16 chr16_36907034 0 36907034 C C T T C C C C C C C C C C C C C C C C
16 chr16_36910303 0 36910303 T T T T T T T T A T T T T T T T T T T T
16 chr16_36914088 0 36914088 C C C C C C C C C C C C C C A A C C C C
16 chr16_36918686 0 36918686 G G G G G G G G G G G G G G G G C C G G
16 chr16_36938826 0 36938826 T T T T T T T T T T T T T T T T C C T T
16 chr16_36957118 0 36957118 G G A A A A G G G G G G G G G G G G G G
16 chr16_36957524 0 36957524 C C T T T T C C C C C C C C C C C C C C
16 chr16_36959264 0 36959264 G G G G G G G G A A A A G G G G G G G G
16 chr16_36962569 0 36962569 G G G G G G G G A A A A G G G G G G G G
16 chr16_36974885 0 36974885 A A A A A A A A G G G G A A A A A A A A
16 chr16_36975992 0 36975992 G G G G G G G G A A A G G G G G G G G G
16 chr16_36980084 0 36980084 C C C C C C C C C C C C C C C C T T C C
16 chr16_37000307 0 37000307 A A A A A A A A A A A A A A A A A G A A
16 chr16_37006144 0 37006144 C C C C C C C C C C C C C C C C T T C C
16 chr16_37006519 0 37006519 G G G G G G G G G G G G A A G G G G G G
16 chr16_37016817 0 37016817 T T T T T T T T T T T T T T T T C T T T
16 chr16_37017196 0 37017196 G G G G G G G G C C C C G G G G G G G G
16 chr16_37018881 0 37018881 C C C C C C C C C C C C C T C C C C C C
16 chr16_37018965 0 37018965 G G G G G G G G G G G G A A G G G G G G
16 chr16_37023358 0 37023358 C C C C C C C C C C C C C C T T C C C C
16 chr16_37030243 0 37030243 C C C C C C C C C C C C C T C C C C C C
16 chr16_37034689 0 37034689 G G G G G G G G G G G G C C G G G G G G
16 chr16_37042993 0 37042993 G G G G A G G G G G G G G G G G G G G G
16 chr16_37045122 0 37045122 C C C C C T C C C C C C C C C C C C C C
16 chr16_37047106 0 37047106 C C C C C C C G C C C C C C C C C C C C
16 chr16_37056567 0 37056567 C C C C C C C C C C C C C C A A C C C C
16 chr16_37065249 0 37065249 G G G G G G A G G G G G G G G G G G G G
16 chr16_37066243 0 37066243 G G G G G G G G G G G G G G A A G G G G
16 chr16_37066370 0 37066370 T T T T T T T T C C C C T T T T T T T T
16 chr16_37066718 0 37066718 C C C C C C C C C C C C C T C C C C C C
16 chr16_37068912 0 37068912 C C C C C C C C C C C C C T C C C C C C
16 chr16_37070232 0 37070232 C C C C C C C C C C C C C T C C C C C C
16 chr16_37076010 0 37076010 G G G G G G G G A A A A G G G G G G G G
16 chr16_37076598 0 37076598 G G G G G G G G G G G G G G G G A A G G
16 chr16_37079385 0 37079385 G G G G G G G G G G G G A A G G G G G G
16 chr16_37080207 0 37080207 C C C C C C C C C C C C C T C C C C C C
16 chr16_37080732 0 37080732 A A A A A A A A A A A A A G A A A A A A
16 chr16_37080822 0 37080822 G G G G G G G G G G G G G G G T G G G G
16 chr16_37085559 0 37085559 T T C T T T T T T T T T T T T T T T T T
16 chr16_37085802 0 37085802 G G G G G G G G G G G G G G G G A A G G
16 chr16_37091000 0 37091000 A G G G G G G G G G G G G G G G G G G G
16 chr16_37091586 0 37091586 C C C C C C C C T T C T C C C C C C C C
16 chr16_37092805 0 37092805 C C C C C C C C C C C C C C C T C C C C
16 chr16_37094063 0 37094063 G G G G G G G G A A A A G G G G G G G G
16 chr16_37095997 0 37095997 G G G G G G G G T T T T G G G G G G G G
16 chr16_37099498 0 37099498 T T T T T T T T C C C C T T T T T T T T
16 chr16_37101143 0 37101143 C C C C C C C C C C C C C C C C T T C C
16 chr16_37105284 0 37105284 C G G G G G G G G G G G G G G G G G G G
16 chr16_37114027 0 37114027 G G G G A A G G G G G G G G G G G G G G
16 chr16_37117457 0 37117457 A G G G G G G G G G G G A A A A G G A A
16 chr16_37119687 0 37119687 C C C C C C C C T T T T C C C C C C C C
16 chr16_37125395 0 37125395 C C C C C T C C C C C C C C C C C C C C
16 chr16_37127796 0 37127796 C C C C C C C C C C C C C C A A C C C C
16 chr16_37129932 0 37129932 T T T T T T T T C T T T T T T T T T T T
16 chr16_37142014 0 37142014 C C C C C C C C C C C C C T C C C C C C
16 chr16_37146020 0 37146020 G G C C C C G G C C C C C C C C C C G G
16 chr16_37162473 0 37162473 C C T T T T C C T T T T T T T T T T C C
16 chr16_37164520 0 37164520 T T T T T T T T C C C C T T T T T T T T
16 chr16_37167986 0 37167986 C C T T T T C C T T T T T T T T T T C C
16 chr16_37171060 0 37171060 T T T T T T T T C C T T T T T T T T T T
16 chr16_37177109 0 37177109 G G G G G G G G C G G G G G G G G G G G
16 chr16_37179982 0 37179982 C C C C C C C C T T T T C T C C C C C C
16 chr16_37190559 0 37190559 T T T T T T T T C C C C T T T T T T T T
16 chr16_37201945 0 37201945 A A A A A A A A A A A A A A A T A A A A
16 chr16_37219424 0 37219424 G G G G G G G G G G G G G G G G A A G G
16 chr16_37223994 0 37223994 T T A A A A T T A A A A A A A A A A T T
16 chr16_37237690 0 37237690 A A A A A A A A C C C C A A A A A A A A
16 chr16_37247459 0 37247459 A A A A A A A A A A A A G G G G G G A A
16 chr16_37249358 0 37249358 C C T T C C C C C C C C C C C C C C C C
16 chr16_37249942 0 37249942 G G G G G G G G A A A A G G G G G G G G
16 chr16_37251844 0 37251844 A A A A A A A A A A A A A A A A G G A A
16 chr16_37260574 0 37260574 C C T T T T C C C C C C C C C C C C C C
16 chr16_37261913 0 37261913 C C C C C C C C C C C C T T C C C C C C
16 chr16_37264564 0 37264564 G G A A A A G G G G G G G G G G G G G G
16 chr16_37268679 0 37268679 A A A A A A A A A A A G A A A A A A A A
16 chr16_37271526 0 37271526 A A A A A A A A G G G G A A A A A A A A
16 chr16_37276657 0 37276657 T T T T T T T T T T T T C T T T T T T T
16 chr16_37284340 0 37284340 G G G G G G G G G G G G G G G G A A G G
16 chr16_37288539 0 37288539 G G G G G G G G G G G G G G A A G G G G
16 chr16_37291087 0 37291087 C C G G G G C C G G G G G G G G G G C C
16 chr16_37298126 0 37298126 C C C C C C C C C C C C C T C C C C C C
16 chr16_37300433 0 37300433 A A A A A A A A A A A A A G A A A A A A
16 chr16_37302207 0 37302207 C C C C C C C C C C C C C C C C A A C C
16 chr16_37303182 0 37303182 G G G G G G G G A A A A G G G G G G G G
16 chr16_37305024 0 37305024 T T T T T T T T G G G G T T T T T T T T
16 chr16_37309579 0 37309579 C C C C C C C C C C C C G G G G G G C C
16 chr16_37310711 0 37310711 G G G G G G G G G G G G A G G G G G G G
16 chr16_37319858 0 37319858 C C C C C C C C A A A A C C C C C C C C
16 chr16_37320590 0 37320590 G G G G G G G G C C C C C C C C C C G G
16 chr16_37324023 0 37324023 A A A A A A A A G G G G G G G G G G A A
16 chr16_37327839 0 37327839 C C C C C C C C C C C C C T C C C C C C
16 chr16_37329788 0 37329788 A A A A A A A G A A A A A A A A A A A A
16 chr16_37332322 0 37332322 C C C C C C A C C C C C C C C C C C C C
16 chr16_37334690 0 37334690 A A A A A A A A C C C C A A A A A A A A
16 chr16_37340763 0 37340763 G G G G G G G G G G G G G G A G G G G G
16 chr16_37343863 0 37343863 G G G G G G G G G G G G A G G G G G G G
16 chr16_37350336 0 37350336 C C T T T T C C C C C C C C C C C C C C
16 chr16_37375936 0 37375936 G G G G G G G G G G G G G G T T G G G G
16 chr16_37376121 0 37376121 G G G G G G G G G G G G G G G G A A G G
16 chr16_37378676 0 37378676 A A A A A A A A A A A A A A A A G G A A
16 chr16_37383877 0 37383877 G G C C C C G G C C C C C C C C C C G G
16 chr16_37384361 0 37384361 C C C C C C C C C C C C T T C C C C C C
16 chr16_37391308 0 37391308 G G G G G G G G A A A A G G G G G G G G
16 chr16_37433671 0 37433671 G G G G G G G G A G G G G G G G G G G G
16 chr16_37434685 0 37434685 A A A A A A A A C C C C A A A A A A A A
16 chr16_37435239 0 37435239 A A A A A A A A A A A A A G A A A A A A
16 chr16_37436974 0 37436974 G G G G G G G G T T T T G G G G G G G G
16 chr16_37449157 0 37449157 C C C C C C C C T T T T C C C C C C C C
16 chr16_37449466 0 37449466 T T T T T T T T C C C C C C C C C C T T
16 chr16_37453924 0 37453924 A G G G G G G G G G G G G G G G G G A A
16 chr16_37454260 0 37454260 T T T T T T T T G G G G T T T T T T T T
16 chr16_37456980 0 37456980 G G G G G G G G A A A A G G G G G G G G
16 chr16_37459325 0 37459325 C C C C C C C C T T T T C C C C T T C C
16 chr16_37483610 0 37483610 C C C C C C C C T T T T C C C C C C C C
16 chr16_37484390 0 37484390 G G G G G G G G A A A A G G G G G G G G
16 chr16_37486512 0 37486512 A A A A A A A A G G G G A A A A A A A A
16 chr16_37486709 0 37486709 G G G G G G G G G G G G G G G G A G G G
16 chr16_37488214 0 37488214 G G G G G G G G G G A G G G G G G G G G
16 chr16_37488473 0 37488473 T T T T T T T T G G G G T T T T T T T T
16 chr16_37492093 0 37492093 G G G G G G G G A A A A G G G G G G G G
16 chr16_37492959 0 37492959 G G G G G G G G A A A A G G G G G G G G
16 chr16_37493685 0 37493685 C C C C C C C C C C C C C C C T C C C C
16 chr16_37499529 0 37499529 G G G G G G G G A A A A G G G G G G G G
16 chr16_37502259 0 37502259 T T T T T T T T C C C C T T T T T T T T
16 chr16_37504337 0 37504337 T T C C C C T T C C C C C C C C C C T T
16 chr16_37504933 0 37504933 T T C C C C T T C C C C C C C C C C T T
16 chr16_37508642 0 37508642 C C C C C C C C C C C C T T C C C C C C
16 chr16_37510393 0 37510393 C C T T T T C C T T T T T T T T T T C C
16 chr16_37513365 0 37513365 T T T T G G T T T T T T T T T T T T T T
16 chr16_37515593 0 37515593 A A A A A A A A G G G G A A A A A A A A
16 chr16_37529838 0 37529838 G G G G G G G G G G G G T T T T T T G G
16 chr16_37534375 0 37534375 A A A A A A A A A A A A A T A A A A A A
16 chr16_37535440 0 37535440 G G G G A A G G G G G G G G G G G G G G
16 chr16_37542967 0 37542967 A A A A A A A A T T T T A A A A A A A A
16 chr16_37551357 0 37551357 T T T T T T T T T T T T T T T T C C T T
16 chr16_37554132 0 37554132 G G G G G G G G G G G G C C G G G G G G
16 chr16_37554799 0 37554799 T T T T T T T T C C C C T T T T T T T T
16 chr16_37555098 0 37555098 T T C C C C T T T T T T T T T T T T T T
16 chr16_37558161 0 37558161 A A C C C C A A A A A A A A A A A A A A
16 chr16_37576964 0 37576964 C C C C C T C C C C C C C C C C C C C C
16 chr16_37578018 0 37578018 G G G G G G G G G G G G G G C C G G G G
16 chr16_37590467 0 37590467 A A A A A A A A G G G G A A A A A A A A
16 chr16_37592874 0 37592874 T T T T T T C T T T T T T T T T T T T T
16 chr16_37595684 0 37595684 G G G G G G G G G G G G G T G G G G G G
16 chr16_37597576 0 37597576 T T T T T T T T C C C C T T T T T T T T
16 chr16_37598948 0 37598948 T T T T T T T T C C C C T T T T T T T T
16 chr16_37599221 0 37599221 T T T T T T T T C C C C T T T T T T T T
16 chr16_37599838 0 37599838 G G G G G G G G A G A G G G G G G G G G
16 chr16_37607506 0 37607506 C C C C C C C C C C C C C C A A C C C C
16 chr16_37609035 0 37609035 A A A A A A A A A A A A A A A A A G A A
16 chr16_37612344 0 37612344 C C C C C C C C C C C C G G G G C C C C
16 chr16_37624953 0 37624953 G G G G G G A G G G G G G G G G G G G G
16 chr16_37626047 0 37626047 G G G G A G G G G G G G G G G G G G G G
16 chr16_37629495 0 37629495 A A A A A A A A G G G G A A A A A A A A
16 chr16_37632502 0 37632502 C C C C C C C C C C C C C C G G C C C C
16 chr16_37640863 0 37640863 T T T T T T T T C C C C T T T T T T T T
16 chr16_37642794 0 37642794 A A A A A A A A A A A A A A G G A A A A
16 chr16_37654959 0 37654959 A A A A A A A A A A A A A A A A G G A A
16 chr16_37655695 0 37655695 G G G G G G G G A A A A G G G G G G G G
16 chr16_37657470 0 37657470 T T C C C C T T T T T T T T T T T T T T
16 chr16_37665695 0 37665695 G G G G G G G G A G G G G G G G G G G G
16 chr16_37666292 0 37666292 C C C C C C C T C C C C C C C C C C C C
16 chr16_37674308 0 37674308 T T T T T T T T C C C C T T T T T T T T
16 chr16_37676064 0 37676064 G G G G G G G G C C C C G G G G G G G G
16 chr16_37681018 0 37681018 T T C C C C C C C C C C C C C C C C T T
16 chr16_37686624 0 37686624 G G A A A A A A A A A A A A A A A A G G
16 chr16_37688150 0 37688150 T T T T T T T T T T T T C C C C T T T T
16 chr16_37689813 0 37689813 A A A A A A A A C C C C A A A A A A A A
16 chr16_37707595 0 37707595 T T T T T T T T C C C C T T T T T T T T
16 chr16_37708916 0 37708916 A A A A A A A A A A A A A T A A A A A A
16 chr16_37712307 0 37712307 C C G G G G G G G G G G G G G G G G C C
16 chr16_37734230 0 37734230 G G G G G G G G G G G G A A G G A A G G
16 chr16_37735895 0 37735895 T T T T T T G T T T T T T T T T T T T T
16 chr16_37742351 0 37742351 C C C C C C C C C C C C C C T T C C C C
16 chr16_37749998 0 37749998 T T G G G G T T G G G G G G G G G G T T
16 chr16_37753607 0 37753607 G G G G G G G G G G G G A A G G A A G G
16 chr16_37764894 0 37764894 A A A A A A A A A A A A A A A A G G A A
16 chr16_37773397 0 37773397 T T C C C C T T C C C C C C C C C C T T
16 chr16_37786377 0 37786377 A A A A A A A A G G G G G G G G G G A A
16 chr16_37787979 0 37787979 G G G G C G G G G G G G G G G G G G G G
16 chr16_37789599 0 37789599 T T C C T T T T T T T T T T T T T T T T
16 chr16_37796045 0 37796045 A A A A A A A A A A A A C C A A A A A A
16 chr16_37798186 0 37798186 G G G G A A G G G G G G G G G G G G G G
16 chr16_37800184 0 37800184 C C C C C C C C C C C C A A C C C C C C
16 chr16_37804280 0 37804280 T T T T T T T T C C C C T T T T T T T T
16 chr16_37810660 0 37810660 G G A A A A A G A A A A A A A A A A G G
16 chr16_37817337 0 37817337 A A A A A A A A T T T T A A A A A A A A
16 chr16_37825247 0 37825247 G G G G G G G G A A A A G G G G G G G G
16 chr16_37832159 0 37832159 C C C C C T C T C C C C C C C C C C C C
16 chr16_37833324 0 37833324 G G G G G G G G G G G G G G G G C C G G
16 chr16_37834709 0 37834709 A A A A A A A A A A A A A A G G A A A A
16 chr16_37837998 0 37837998 C C C C C C C C C C C C C C T T C C C C
16 chr16_37839523 0 37839523 G G G G G G G G C C C C C C C C C C G G
16 chr16_37848753 0 37848753 T T C C C C T T T T T T T T T T T T T T
16 chr16_37866730 0 37866730 G G T T T T G G G G G G G G G G G G G G
16 chr16_37873051 0 37873051 G G G G G G G G G G G G G G A A G G G G
16 chr16_37874252 0 37874252 A A A A A A A A A A A A A A A A G G A A
16 chr16_37876721 0 37876721 C C C C C C C T C C C C C C C C C C C C
16 chr16_37878241 0 37878241 C C T T T T C T T T T T T T T T T T C C
16 chr16_37878598 0 37878598 C C C C C C C C T T T T C C C C C C C C
16 chr16_37881250 0 37881250 G G G G G G G G T T T T G G G G G G G G
16 chr16_37884050 0 37884050 C C C C C C C C C T C T C C C C C C C C
16 chr16_37884450 0 37884450 C C C C C C C C C T C C C C C C C C C C
16 chr16_37884578 0 37884578 G G G G G G G G G G G G G G T T G G G G
16 chr16_37886642 0 37886642 G G G G G G G G A A A A G G G G G G G G
16 chr16_37903234 0 37903234 G G G G G G G G G G G G G G G G C C G G
16 chr16_37903736 0 37903736 T T T T T T T T A A A A T T T T T T T T
16 chr16_37908435 0 37908435 G G G G G G G G G G G G T T G G G G G G
16 chr16_37909946 0 37909946 C C C C C C C C T T T T C C C C C C C C
16 chr16_37923465 0 37923465 C C C C C C C T C C C C C C C C C C C C
16 chr16_37926185 0 37926185 G G G G T T G G G G G G G G G G G G G G
16 chr16_37929257 0 37929257 C C C C C C C C T T T T C C C C C C C C
16 chr16_37938368 0 37938368 C C C C C C C C C C C C C C C C T T C C
16 chr16_37946545 0 37946545 G G C C C C G G G G G G G G G G G G G G
16 chr16_37958686 0 37958686 C C T T C C C C C C C C C C C C C C C C
16 chr16_37959885 0 37959885 C C C C C C C C C C C C T T T T C C C C
16 chr16_37960779 0 37960779 C C C C C C C C C C C T C C C C C C C C
16 chr16_37966146 0 37966146 C C C C C C C C T T T T C C C C C C C C
16 chr16_37970574 0 37970574 T T T T T T T T A A A A T T T T T T T T
16 chr16_37991708 0 37991708 A A A A A A A A C C C C A A A A A A A A
16 chr16_37996902 0 37996902 A A A A A A A A G G G G A A A A A A A A
16 chr16_38002202 0 38002202 A A A A A A A A A A A A G G G G A A A A
16 chr16_38002907 0 38002907 C C C C C C C C A A A A C C C C C C C C
16 chr16_38004982 0 38004982 C C C C C C C G C C C C C C C C C C C C
16 chr16_38005454 0 38005454 G G G G G G G G G G G G G G G G A A G G
16 chr16_38005699 0 38005699 C C T T T T C C C C C C C C C C C C C C
16 chr16_38010444 0 38010444 C C C C C C C C C C C C A A A A A A C C
16 chr16_38012731 0 38012731 A A A A A A A T A A A A A A A A A A A A
16 chr16_38014761 0 38014761 C C C C C C C C G G G G C C C C C C C C
16 chr16_38020559 0 38020559 A A G G G G A G G G G G G G G G G G A A
16 chr16_38022619 0 38022619 C C C C C C C C C C C C C C C C T T C C
16 chr16_38024713 0 38024713 C G G G G G G G G G G G G G G G G G G G
16 chr16_38025463 0 38025463 G G G G G G A G G G G G G G G G G G G G
16 chr16_38043527 0 38043527 G G G G G G G G G G G G A G G G G G G G
16 chr16_38045150 0 38045150 G G G G G G G G C C C C G G G G G G G G
16 chr16_38048429 0 38048429 T T T T T T T T T T T T G G T T T T T T
16 chr16_38065112 0 38065112 T T T T T T T T T T T T T T T T C C T T
16 chr16_38086348 0 38086348 C C C C C C C C T T T T C C C C C C C C
16 chr16_38087335 0 38087335 G G G G G G A G G G G G G G G G G G G G
16 chr16_38103073 0 38103073 C C C C C C C C C C C C C C C C T T C C
16 chr16_38105904 0 38105904 T T T T T T T T C C C C T T T T T T T T
16 chr16_38112814 0 38112814 T T T T T T T T C C C C T T T T T T T T
16 chr16_38142856 0 38142856 A A A A A A A A A A A A T T A A A A A A
16 chr16_38147013 0 38147013 G G G G G G G G A A A A G G G G G G G G
16 chr16_38154404 0 38154404 G G G G G G G G G G G G G G T T G G G G
16 chr16_38162966 0 38162966 A A A A A A A A A A A A A A A G A A A A
16 chr16_38186698 0 38186698 G G G G G G G G G G G G A A A A G G G G
16 chr16_38193556 0 38193556 C C C C C C C C C T C C C C C C C C C C
16 chr16_38199617 0 38199617 G G G G G T G G G G G G G G G G G G G G
16 chr16_38205298 0 38205298 A A A A A A A A G G A G A A A A A A A A
16 chr16_38231850 0 38231850 G G G G G G G G A A A A G G G G G G G G
16 chr16_38232821 0 38232821 C C C C C C C C C C C C C G C C C C C C
16 chr16_38236365 0 38236365 A A A A A A A A G G G G A A A A A A A A
16 chr16_38236431 0 38236431 T T T T T T T T A A A A T T T T T T T T
16 chr16_38237466 0 38237466 G G G G G G G G A A A A G G G G G G G G
16 chr16_38249438 0 38249438 A G G G G G G G G G G G G G G G G G G G
16 chr16_38265746 0 38265746 G G G G G G G G C C C C G G G G G G G G
16 chr16_38271791 0 38271791 G G G G G T G G G G G G G G G G G G G G
16 chr16_38271955 0 38271955 G G A A A A G G G G G G G G G G G G G G
16 chr16_38283041 0 38283041 T T C C T T T T T T T T T T T T T T T T
16 chr16_38287272 0 38287272 C C C C C C C C A A A A C C C C C C C C
16 chr16_38287982 0 38287982 G G C C C C G G G G G G G G G G G G G G
16 chr16_38294262 0 38294262 C C C C C C C C C C C C C T C C C C C C
16 chr16_38297551 0 38297551 T T T T T T T T G G G G T T T T T T T T
16 chr16_38297856 0 38297856 G G G G G G G G C C C C G G G G G G G G
16 chr16_38306067 0 38306067 C C C C C C C C C C C C C C C C T T C C
16 chr16_38307385 0 38307385 G G G G A G G G G G G G G G G G G G G G
16 chr16_38311504 0 38311504 A A A A A A A A G G G G A A A A A A A A
16 chr16_38320558 0 38320558 C C C C C C C C G G G G C C C C C C C C
16 chr16_38326513 0 38326513 A A A A A A A A T T T T A A A A A A A A
16 chr16_38327706 0 38327706 G G G G G G G G C C C C G G G G G G G G
16 chr16_38329362 0 38329362 T T T T T T T T T T T T T T A T T T T T
16 chr16_38334581 0 38334581 C C C C C C C C C C C C C C C C A A C C
16 chr16_38336516 0 38336516 T T T T T T T T C T T T T T T T T T T T
16 chr16_38350906 0 38350906 G G G G G G G G G G G G G G A A G G G G
16 chr16_38352484 0 38352484 A A A A A A A A G G G G A A A A A A A A
16 chr16_38360976 0 38360976 C C C C C C C T C C C C C C C C C C C C
16 chr16_38361056 0 38361056 C T T T T T T T T T T T T T T T T T T T
16 chr16_38364143 0 38364143 C C C C C C C C C C C C T T C C C C C C
16 chr16_38368669 0 38368669 C C T T T T C C C C C C C C C C C C C C
16 chr16_38376425 0 38376425 A A G G G G A A G G G G A A G G G G A A
16 chr16_38378704 0 38378704 G G G G G G G G G G G G G G A G G G G G
16 chr16_38384550 0 38384550 A A A A A A A A G G G G A A A A A A A A
16 chr16_38393002 0 38393002 G G G G G G G G G G G G A A G G G G G G
16 chr16_38396760 0 38396760 C C C C C C C C C T C T C C C C C C C C
16 chr16_38399179 0 38399179 G G G G G G G G A A A A G G G G G G G G
16 chr16_38402239 0 38402239 G G A A G G G G G G G G G G G G G G G G
16 chr16_38404846 0 38404846 C C C C C C C C C C C C C C T T C C C C
16 chr16_38408540 0 38408540 T T T T T T T T C C C C C C C C C C T T
16 chr16_38412580 0 38412580 C C C C C C C C C G C G C C C C C C C C
16 chr16_38416749 0 38416749 G G G G G G G G A A A A G G G G G G G G
16 chr16_38417427 0 38417427 T T T T T T T T T T T T T T T T G G T T
16 chr16_38419594 0 38419594 G G G G G G G G C C C C G G G G G G G G
16 chr16_38432789 0 38432789 T T T T T T T T T T T T A A T T T T T T
16 chr16_38433279 0 38433279 A A A A A A A A A A A A A A A A G G A A
16 chr16_38435804 0 38435804 A A A A A A A A A A A A G G A A A A A A
16 chr16_38448489 0 38448489 G G G G G G G G G G G G G G G G A A G G
16 chr16_38452286 0 38452286 C C T T C T C C C C C C C C C C C C C C
16 chr16_38455805 0 38455805 T T T T T T T T T T T T C C T T C C T T
16 chr16_38473652 0 38473652 C C C C C C C C C T C C C C C C C C C C
16 chr16_38476388 0 38476388 C T C C C C C C C C C C C C C C C C T T
16 chr16_38477750 0 38477750 G G G G G G G G G G G G G G G G A A G G
16 chr16_38484140 0 38484140 C C G G G G C C G G G G G G G G G G C C
16 chr16_38484328 0 38484328 G G G G G G G G G G A G G G G G G G G G
16 chr16_38509017 0 38509017 G G A A A A G G G G G G G G G G G G G G
16 chr16_38509529 0 38509529 G G G G G G G G G G A G G G G G G G G G
16 chr16_38509785 0 38509785 C C C C C C C C G G G G C C C C C C C C
16 chr16_38510290 0 38510290 G G G G G G G G A A A A G G G G G G G G
16 chr16_38511568 0 38511568 A A A A A A A A G G G G A A A A A A A A
16 chr16_38519053 0 38519053 T T C C C C T T T T T T T T T T T T T T
16 chr16_38520831 0 38520831 G G G G G G G G A A A A G G G G G G G G
16 chr16_38522457 0 38522457 A G G G G G G G G G G G G G G G G G G G
16 chr16_38530843 0 38530843 C C C C C C C C C C C C T T C C C C C C
16 chr16_38536610 0 38536610 T T T T T T T T T T T T T T T T C C T T
16 chr16_38536675 0 38536675 C C C C C T C C C C C C C C C C C C C C
16 chr16_38538032 0 38538032 G G G G G G G G A A A A G G G G G G G G
16 chr16_38543185 0 38543185 C C C C C T C C C C C C C C C C C C C C
16 chr16_38544303 0 38544303 A A A A A A A A G G G G A A A A A A A A
16 chr16_38550746 0 38550746 T T T T T T T T T T T T T T T T C C T T
16 chr16_38553818 0 38553818 T T T T T T T T C C C C T T T T T T T T
16 chr16_38566250 0 38566250 A A A G A A A A A A A A A A A A A A A A
16 chr16_38569887 0 38569887 C C T T T T C C C C C C C C C C C C C C
16 chr16_38576084 0 38576084 G G G G G G G G T T T T G G G G G G G G
16 chr16_38582140 0 38582140 C C C C C C C C C T C C C C C C C C C C
16 chr16_38592881 0 38592881 A A G G G G A A G G G G G G G G G G A A
16 chr16_38600114 0 38600114 G G A A A A G G G G G G G G G G G G G G
16 chr16_38605080 0 38605080 C C C C C C C C C C C T C C C C C C C C
16 chr16_38607374 0 38607374 G G T T T T G G G G G G G G G G G G G G
16 chr16_38612790 0 38612790 G G G G G G G G A A A A G G G G G G G G
16 chr16_38627308 0 38627308 C C C C C C C C T T T T C C C C C C C C
16 chr16_38634287 0 38634287 T T T T T T T T T T T T T T C C T T T T
16 chr16_38645615 0 38645615 T T C C C C T T C C C C C C C C C C T T
16 chr16_38659668 0 38659668 G G A A A A G G G G G G G G A A G G G G
16 chr16_38660165 0 38660165 G G G G G G G G G G G G G G G G C C G G
16 chr16_38666618 0 38666618 T T T T T T T T T T T T A A T T T T T T
16 chr16_38676042 0 38676042 G G G G G G G G A A A A G G G G G G G G
16 chr16_38690278 0 38690278 C C A A A A C C C C C C C C C C C C C C
16 chr16_38691667 0 38691667 C C C C C C C C C C C C G G C C G G C C
16 chr16_38692494 0 38692494 G G G G G G G G G G G G T T G G G G G G
16 chr16_38703727 0 38703727 T T T T T T T T T T T T T T T T G G T T
16 chr16_38707153 0 38707153 G G G G G G G G G G G G G G A A G G G G
16 chr16_38711397 0 38711397 A A A A A A A A C C C C C C C C C C A A
16 chr16_38717359 0 38717359 A A A A A A A A A A A A A A A A G G A A
16 chr16_38717495 0 38717495 T T T T T T T T T T T T T T T T C T T T
16 chr16_38726710 0 38726710 C C C C C C C C C C C C C T C C C C C C
16 chr16_38734872 0 38734872 A A G G G G A A A A A A G G G G G G A A
16 chr16_38736741 0 38736741 T T T T T T T T C C C C T T T T T T T T
16 chr16_38736794 0 38736794 G G G G G G A G G G G G G G G G G G G G
16 chr16_38742942 0 38742942 T T C C C C T T T T T T T T T T T T T T
16 chr16_38743990 0 38743990 C C C C C C C C C C C C C T C C C C C C
16 chr16_38745218 0 38745218 A A A A A A A A A A A A A A A A G G A A
16 chr16_38747864 0 38747864 G G G G G G G G G G G G A G G G G G G G
16 chr16_38748520 0 38748520 C C C C C C C C C C C C C T C C C C C C
16 chr16_38760276 0 38760276 A A A A A C A A A A A A A A A A A A A A
16 chr16_38762261 0 38762261 T T C T T T T T T T T T T T T T T T T T
16 chr16_38766893 0 38766893 C C C C C C C C C T C C C C C C C T C C
16 chr16_38767801 0 38767801 C C T T C C C C C C C C C C C C C C C C
16 chr16_38780668 0 38780668 A A A A A A A A G G G G A A A A A A A A
16 chr16_38781898 0 38781898 G G G G G G G G G G G G G G G G G T G G
16 chr16_38783637 0 38783637 G G C C C C C G C C C C C C C C C C G G
16 chr16_38797223 0 38797223 G G A A G G G G G G G G G G G G G G G G
16 chr16_38800173 0 38800173 G G G G G G G T G G G G G G G G G G G G
16 chr16_38815098 0 38815098 A A A A A A A A A G A A A A A A A A A A
16 chr16_38815315 0 38815315 G G G G G T G G G G G G G G G G G G G G
16 chr16_38822464 0 38822464 C C C C C G C C C C C C C C C C C C C C
16 chr16_38823991 0 38823991 A A A A A G A A A A A A A A A A A A A A
16 chr16_38835966 0 38835966 T T C C C C T T C C C C C C C C C C T T
16 chr16_38838289 0 38838289 A A A A A G A A A A A A A A A A A A A A
16 chr16_38839264 0 38839264 C C C C C C C C C C C C C C C C C T C C
16 chr16_38842252 0 38842252 T T T T T T T T T T T T C C T T T T T T
16 chr16_38851223 0 38851223 G G G G G G A G G G G G G G G G G G G G
16 chr16_38854172 0 38854172 C C C C C C C C C C C C C C C C C T C C
16 chr16_38861062 0 38861062 G G G G G G G G G G G G A G G G G G G G
16 chr16_38862516 0 38862516 C C C C C C C C C C C C C C C C T T C C
16 chr16_38891685 0 38891685 G G G G G G G G G G G G G G G G C C G G
16 chr16_38942327 0 38942327 C C T T T T C C C C C C C C C C C C C C
16 chr16_38949962 0 38949962 C C C C C C C C C C C C C C T T C C C C
16 chr16_38955015 0 38955015 T T T T T T T T C C C C T T T T T T T T
16 chr16_38956594 0 38956594 T T G G G G T T T T T T T T T T T T T T
16 chr16_38959228 0 38959228 G G G G G G G G G G G G G G G G A G G G
16 chr16_38964820 0 38964820 T T T T T T T T C C C C T T T T T T T T
16 chr16_38970916 0 38970916 G G G G G G G G G G G G C C G G G G G G
16 chr16_38981339 0 38981339 C C C C C C C C C C C C T T C C C C C C
16 chr16_38984302 0 38984302 T T T T T T T T T T T T T T C C T T T T
16 chr16_38987948 0 38987948 G G G G G G G G G T G G G G G G G G G G
16 chr16_38989079 0 38989079 A A A A A A A A A A A A A A A A A G A A
16 chr16_38996654 0 38996654 C C C C C C C C C C G G C C C C C C C C
16 chr16_39001713 0 39001713 A A A A A A A A A A A A A A A A G G A A
16 chr16_39002624 0 39002624 T T T T T T T T T T C T T T T T T T T T
16 chr16_39012762 0 39012762 C C C C C C C C C C C C A C C C C C C C
16 chr16_39016889 0 39016889 T T T T T T C T T T T T T T T T T T C C
16 chr16_39017551 0 39017551 A A A A A C A A A A A A A A A A A A A A
16 chr16_39018828 0 39018828 A A A A A A A T A A A A A A A A A A A A
16 chr16_39025760 0 39025760 C C C C C C C T C C C C C C C C C C C C
16 chr16_39028166 0 39028166 C C C C C C C C T T T T C C C C C C C C
16 chr16_39042604 0 39042604 G G G G G G G G A A A A G G G G G G G G
16 chr16_39045985 0 39045985 G G G G G G G G A A A A G G G G G G G G
16 chr16_39050756 0 39050756 G G G G G G G G C C C C G G G G G G G G
16 chr16_39053367 0 39053367 T T T T T T C T T T T T T T T T T T T T
16 chr16_39056346 0 39056346 A A A A A G A A A A A A A A A A A A A A
16 chr16_39059685 0 39059685 G G G G A G G G G G G G G G G G G G G G
16 chr16_39059819 0 39059819 C C T T C C C C C C C C C C C C C C C C
16 chr16_39072321 0 39072321 C C C C C C C C C T C C C C C C C C C C
16 chr16_39072985 0 39072985 G G G G G G G G G G G G G G G G A G G G
16 chr16_39080300 0 39080300 G G G G A G G G G G G G G G G G G G G G
16 chr16_39081699 0 39081699 A A A A A A A A G G G G A A A A A A A A
16 chr16_39088124 0 39088124 C C C C C C C C C C C C C C C C A C C C
16 chr16_39090448 0 39090448 T T T T T T T T C C C C T T T T T T T T
16 chr16_39097452 0 39097452 G G G G G G G G G G G G G G G G C C G G
16 chr16_39100631 0 39100631 A A A A A A A A A A A A A A A A G G A A
16 chr16_39107191 0 39107191 G G G G A A G G G G G G G G G G G G G G
16 chr16_39111934 0 39111934 C C C C C T C C C C C C C C C C C C C C
16 chr16_39114956 0 39114956 G G G G C G G G G G G G G G G G G G G G
16 chr16_39115254 0 39115254 G G G G G G G G G G G G T T T T T T G G
16 chr16_39128820 0 39128820 T T T T T T T T T T T T C T C C T T T T
16 chr16_39139919 0 39139919 C C C C C C C C T T T T C C C C C C C C
16 chr16_39141811 0 39141811 A A A A A A A A A A A A A A A A G G A A
16 chr16_39153660 0 39153660 T T T T T T T T C C C C T T T T T T T T
16 chr16_39156327 0 39156327 A A A A A A A A A A A A A A A A G G A A
16 chr16_39164961 0 39164961 A A A A A A A A A A A A A A A A T T A A
16 chr16_39167147 0 39167147 T T C C C C T T T T T T T T T T T T T T
16 chr16_39175966 0 39175966 A A A A A A A A G G G G A A A A A A A A
16 chr16_39193414 0 39193414 T T T T T T C T T T T T T T T T T T T T
16 chr16_39196606 0 39196606 G G G G G G G G G G G G G G T T G G G G
16 chr16_39202897 0 39202897 C C C C C C C C C C C C C C G G C C C C
16 chr16_39206807 0 39206807 G G G G G G A G G G G G G G G G G G G G
16 chr16_39212015 0 39212015 A A A A A A A A A A A A A A G G A A A A
16 chr16_39221051 0 39221051 C C C C C C C C C C C C C T C C C C C C
16 chr16_39221567 0 39221567 T T G G G G T T T T G T T T T T T T T T
16 chr16_39226142 0 39226142 C C C C C C C C C C C C C C T T C C C C
16 chr16_39238567 0 39238567 T T T T C T T T T T T T T T T T T T T T
16 chr16_39246060 0 39246060 C C T T C C C C C C C C C C C C C C C C
16 chr16_39246653 0 39246653 T T G G G G T T G G G G G G G G G G T T
16 chr16_39256848 0 39256848 A A A A A A A A A A A A G G A A A A A A
16 chr16_39257946 0 39257946 T T T T T T T T T T T T T T T T C C T T
16 chr16_39269953 0 39269953 T T G G G G T T T T T T T T T T T T T T
16 chr16_39280308 0 39280308 C C C C C C C G C C C C C C C C C C C C
16 chr16_39282402 0 39282402 A A A A A A A A A A A G A A A A A A A A
16 chr16_39291567 0 39291567 C C C C C C C C C C C C C C C G C C C C
16 chr16_39297806 0 39297806 C C C C C C C C T T T T C C C C C C C C
16 chr16_39299566 0 39299566 G G G G G G G G G G G G G G G G A A G G
16 chr16_39300060 0 39300060 C C C C C C C C C G C C C C C C C C C C
16 chr16_39300504 0 39300504 G G G G G G G G G G G G G G A A G G G G
16 chr16_39307419 0 39307419 G G G G G G A G G G G G G G G G G G G G
16 chr16_39308433 0 39308433 A A A A A A A A A A A A A C A A A A A A
16 chr16_39313137 0 39313137 G G G G G G G G A A A A G G G G G G G G
16 chr16_39329250 0 39329250 C C C C C C C C C C C C C C A A C C C C
16 chr16_39332556 0 39332556 A A G G A A A A A A A A A A A A A A A A
16 chr16_39333097 0 39333097 G G G G G G G G G G G G G G G G A G G G
16 chr16_39337089 0 39337089 T T T T T T T T T T T T T T C C T T T T
16 chr16_39338557 0 39338557 T T T T T T T T T T T T T T G G T T T T
16 chr16_39341738 0 39341738 C C T T C C C C C C C C C C C C C C C C
16 chr16_39347400 0 39347400 T T T T T T T T T T T T T T T T G T T T
16 chr16_39349788 0 39349788 G G A A A A G G G G G G G G G G G G G G
16 chr16_39370846 0 39370846 T T T T T T T T C C C C T T T T T T T T
16 chr16_39373431 0 39373431 A A A A G G A A A A A A A A A A A A A A
16 chr16_39374785 0 39374785 G G A A A A G G A A A A A A A A A A G G
16 chr16_39375204 0 39375204 G G G G G G G G G G G G C G G G G G G G
16 chr16_39378261 0 39378261 T T T T T T T T C C C C T T T T T T T T
16 chr16_39379585 0 39379585 G G G G G G G G C C C C G G G G G G G G
16 chr16_39384121 0 39384121 C C C C T T C C C C C C C C C C C C C C
16 chr16_39384899 0 39384899 G G G G G G G G T T T T T T T T T T G G
16 chr16_39386084 0 39386084 A A A A A A A A G G G G A A A A A A A A
16 chr16_39388774 0 39388774 C C C C C C C C C C C C C T C C C C C C
16 chr16_39390479 0 39390479 G G G G G G G G C C C C G G G G G G G G
16 chr16_39391244 0 39391244 G G G G G G G G G G C G G G G G G G G G
16 chr16_39393414 0 39393414 T T T T T T T T C C C C C C C C C C T T
16 chr16_39394855 0 39394855 C C C C C C C C A A A A C C C C C C C C
16 chr16_39398408 0 39398408 G G G G G G G G G G G G G G G G A A G G
16 chr16_39401664 0 39401664 G G G G G G G G A A A A G G G G G G G G
16 chr16_39415557 0 39415557 C C C C C C C C C C C G C C C C C C C C
16 chr16_39418207 0 39418207 G T G G G G G G G G G G G G G G G G G G
16 chr16_39418675 0 39418675 A A A A A A A A G G G G A A A A A A A A
16 chr16_39425529 0 39425529 A A A A A A A A G G G G A A A A A A A A
16 chr16_39426289 0 39426289 A A C C A A A A A A A A A A A A A A A A
16 chr16_39439084 0 39439084 T T T T T T T T T T T T T T T T C C T T
16 chr16_39442756 0 39442756 A A A A A A A A T T T T A A A A A A A A
16 chr16_39444191 0 39444191 A A A A A A A A A A A A A A A A A C A A
16 chr16_39447276 0 39447276 C C T T T T T T T T T T T T T T T T T T
16 chr16_39454493 0 39454493 C C C C A A C C C C C C C C C C C C C C
16 chr16_39459598 0 39459598 A A A A A A A A A A A A A A A A A G A A
16 chr16_39465655 0 39465655 T T T T T T T T G G G G T T T T T T T T
16 chr16_39475901 0 39475901 C C C C C C C C C C C C C C C C T T C C
16 chr16_39476985 0 39476985 G G G G G G G G G G G G G G G G A A G G
16 chr16_39482210 0 39482210 C C T T T T C C C C C C C C C C C C T T
16 chr16_39485199 0 39485199 A A A A A A A A G G G G A A A A A A A A
16 chr16_39493188 0 39493188 C C C C C C C C C C C T C C C C C C C C
16 chr16_39496310 0 39496310 A C C C C C C C C C C C C C C C C C C C
16 chr16_39497031 0 39497031 A A A A A A A A G G G G A A A A A A A A
16 chr16_39510875 0 39510875 C C T T C C C C C C C C C C C C C C C C
16 chr16_39511888 0 39511888 C C C C C C C C C C C C C T C C C C C C
16 chr16_39522413 0 39522413 A A C C C C A A C C C C C C C C C C A A
16 chr16_39522845 0 39522845 A A A A A A A A A A A A A C A A A A A A
16 chr16_39523077 0 39523077 T T T T T T T T C C C C T T T T T T T T
16 chr16_39540109 0 39540109 C C C C C C C C C C C C C C C T C C C C
16 chr16_39545817 0 39545817 C C C C C C C C C C C C C G C C C C C C
16 chr16_39546640 0 39546640 T T T T T T T T C C C C T T T T T T T T
16 chr16_39549021 0 39549021 G G G G G G G G G G G G A G G G G G G G
16 chr16_39560989 0 39560989 C C C C C C C C C C C C C T C C C C C C
16 chr16_39561120 0 39561120 T T G G G G G T G G G G G G G G G G T T
16 chr16_39567722 0 39567722 C C C C C C C C A C A C C C C C C C C C
16 chr16_39575931 0 39575931 G G G G G G G G G G G G A G G G G G G G
16 chr16_39579663 0 39579663 C C C C C C C C C T C T C C C C C C C C
16 chr16_39582957 0 39582957 C C C C C C C C C C C C C C C T C C C C
16 chr16_39590924 0 39590924 T T T T T T T T G T T T T T T T T T T T
16 chr16_39601838 0 39601838 C C C C C C C C C C C C C C A A C C C C
16 chr16_39602021 0 39602021 C C C C C C C C C G C C C C C C C C C C
16 chr16_39607171 0 39607171 A A A A A G A A A A A A A A A A A A A A
16 chr16_39614472 0 39614472 G G G G G G G G G G G G C G G G G G G G
16 chr16_39622412 0 39622412 G G G G G G G G C C C C G G G G G G G G
16 chr16_39625691 0 39625691 G G G G G G G G G G G G G G G G A A G G
16 chr16_39629801 0 39629801 C C G G G G C C C C C C C C C C C C C C
16 chr16_39635249 0 39635249 A A A A A G A A A A A A A A A A A A A A
16 chr16_39639400 0 39639400 A A A A A A A A G G G G A A A A A A A A
16 chr16_39643524 0 39643524 T T T T T T T T T T G T T T T T T T T T
16 chr16_39646202 0 39646202 C C C C C C C C C T C C C C C C C C C C
16 chr16_39650298 0 39650298 G G G G A G G G G G G G G G G G G G G G
16 chr16_39651503 0 39651503 G G G G G G G G A G A A G G G G G G G G
16 chr16_39669433 0 39669433 C C C C C C C C C C C C C T C C C C C C
16 chr16_39671550 0 39671550 T T T T T T T T T T C T T T T T T T T T
16 chr16_39672777 0 39672777 G G G G G G G G G G G G A A G G G G G G
16 chr16_39688201 0 39688201 C C T T C C C C C C C C C C C C C C C C
16 chr16_39694108 0 39694108 A A A A A A A A G G G G A A A A A A A A
16 chr16_39701216 0 39701216 A A A A A A A A A A A A A A A A A G A A
16 chr16_39702452 0 39702452 T T T T T T T T T T T T T T C C T T T T
16 chr16_39705400 0 39705400 G G G G G G G G G G G G G G G G A A G G
16 chr16_39705671 0 39705671 A A A A A A A A A T A A A A A A A A A A
16 chr16_39706070 0 39706070 T T T T T T T T T T T T T T C C T T T T
16 chr16_39712802 0 39712802 A A A A A A A A A A A A A A A A A C A A
16 chr16_39721991 0 39721991 A G A A A A A G A A A A A A A A A A A A
16 chr16_39725628 0 39725628 C C C C C C C C C C C C C C T T C C C C
16 chr16_39726621 0 39726621 G G G G G G G G T T T T G G G G G G G G
16 chr16_39742798 0 39742798 G G A A A A G G G G G G G G G G G G G G
16 chr16_39743241 0 39743241 T T G G G G T T T T T T T T T T T T T T
16 chr16_39761496 0 39761496 A A A A A A A A G G G G A A A A A A A A
16 chr16_39768558 0 39768558 G G G G G G G G G G G G G G A A A A G G
16 chr16_39771720 0 39771720 A A A A A A A A A A A A A G A A A A A A
16 chr16_39774694 0 39774694 T T T T T T T T T T T T T T T T C C T T
16 chr16_39776354 0 39776354 C C C C C C C C C C C C C C G G C C C C
16 chr16_39780684 0 39780684 A A A A A A A A A A A A G G A A A A A A
16 chr16_39784465 0 39784465 C C C C C C C C G G G G C C C C C C C C
16 chr16_39787966 0 39787966 G G G G A G G G G G G G G G G G G G G G
16 chr16_39819034 0 39819034 A A A A A A A A A A A A A A T T A A A A
16 chr16_39819362 0 39819362 C C C C C C C C T T T T C C C C C C C C
16 chr16_39825620 0 39825620 G G G G G G G G G G G G G G G G A G G G
16 chr16_39829827 0 39829827 T T T T T T T T T T T T C T T T T T T T
16 chr16_39830201 0 39830201 A G G G G G G G G G G G G G G G G G A A
16 chr16_39830254 0 39830254 G G G G G G G G C G C C G G G G G G G G
16 chr16_39834389 0 39834389 T T T T A A T T T T T T T T T T T T T T
16 chr16_39839480 0 39839480 G G G G G G G G G G G G G G G G A A G G
16 chr16_39851088 0 39851088 C C C C C C C C T T T T C C C C C C C C
16 chr16_39854786 0 39854786 G G G G A G G G A A A A G G G G G G G G
16 chr16_39855891 0 39855891 T T T T T T T T C C C C T T T T T T T T
16 chr16_39861796 0 39861796 C C C C C C C C T T T T C C C C C C C C
16 chr16_39873645 0 39873645 G G G G G G G G G G G G G G G G A A G G
16 chr16_39878451 0 39878451 A A A A A A A A A A A A G G G G G G A A
16 chr16_39884164 0 39884164 A A A A A A A A T T T T A A A A A A A A
16 chr16_39885775 0 39885775 C C T T C T C C C C C C C C C C C C C C
16 chr16_39893441 0 39893441 G G G G G G G G G G G G G G G G A A G G
16 chr16_39893655 0 39893655 G G G G G G G G G G G G G G A A G G G G
16 chr16_39900159 0 39900159 G G G G G G G G A A A A G G G G G G G G
16 chr16_39903341 0 39903341 G G G G G G G G A A A A G G G G G G G G
16 chr16_39908933 0 39908933 T T T T T T T T G G G G G G G G T T T T
16 chr16_39910196 0 39910196 G G G G G G G G A A A A G G G G G G G G
16 chr16_39912118 0 39912118 G G G G G G G G G G G G A G G G G G G G
16 chr16_39912969 0 39912969 A A A A A A A A A A A A G G A A A A A A
16 chr16_39913109 0 39913109 A A A A A A A A G G G G A A A A A A A A
16 chr16_39916726 0 39916726 T T T T C T T T T T T T T T T T T T T T
16 chr16_39925434 0 39925434 C C C C C C C C C C C C C T C C C C C C
16 chr16_39935256 0 39935256 A G A A A A A A A A A A A A A A A A A A
16 chr16_39947194 0 39947194 T T G G G G T T T T T T T T T T T T T T
16 chr16_39957104 0 39957104 C C C C C C C C C C C C C C C T C C C C
16 chr16_39958538 0 39958538 T T T T T T T T C C C T T T T T T T T T
16 chr16_39959822 0 39959822 G G A G G G G G G G G G G G G G G G G G
16 chr16_39965937 0 39965937 T T T T T T T T C C C C T T T T T T T T
16 chr16_39970854 0 39970854 G G G G G G G G G G G G G G A G G G G G
16 chr16_39973623 0 39973623 A A A A A A A G A A A A A A A A A A A A
16 chr16_39975666 0 39975666 A A A A A A A A A A A A C C A A A A A A
16 chr16_39979967 0 39979967 C C C C C C C C C C C C C C C C C T C C
16 chr16_39980614 0 39980614 A A A A A A A A A A A A A C A A A A A A
16 chr16_39981209 0 39981209 C C C C C C C C C C C C T T C C C C C C
16 chr16_39983122 0 39983122 T T T T T T T T T T T T T T C T T T T T
16 chr16_39983945 0 39983945 A A A A A A A A G G G G A A A A A A A A
16 chr16_39987258 0 39987258 A A A A A A A A A A A A A A C C A A A A
16 chr16_39989820 0 39989820 C C C C C C C C C C C C C C T T C C T T
16 chr16_40001390 0 40001390 G G G G G G G G G G G G G G G G A A G G
16 chr16_40001786 0 40001786 G G G G G G G G G G C G G G G G G G G G
16 chr16_40002858 0 40002858 G G G G G G G G A A A A G G G G G G G G
16 chr16_40005405 0 40005405 C C A A C C C C C C C C C C C C C C C C
16 chr16_40036856 0 40036856 G G G G G G G G G G G G G G C C G G G G
16 chr16_40048679 0 40048679 G G G G G G G G A A A A G G G G G G G G
16 chr16_40050112 0 40050112 T T T T T T T T G G G G T T T T T T T T
16 chr16_40061008 0 40061008 G G G G G G G G A A A A G G G G G G G G
16 chr16_40062545 0 40062545 A A G G G G A A A A A A A A A A A A A A
16 chr16_40074740 0 40074740 G G G G G G G G G G G G C G G G G G G G
16 chr16_40086254 0 40086254 C C T T T T C C C C C C C C C C C C C C
16 chr16_40086616 0 40086616 A A G G A A A A A A A A A A A A A A A A
16 chr16_40087990 0 40087990 C C T T T T C C C C C C C C C C C C C C
16 chr16_40088723 0 40088723 T T T T T T T T T T T T T T T T C C T T
16 chr16_40089847 0 40089847 G G C C C C G G C C C C C C C C C C G G
16 chr16_40096196 0 40096196 T T T T T T T T T T T T C T T T T T T T
16 chr16_40100056 0 40100056 G G G G T T G G G G G G G G G G G G G G
16 chr16_40100312 0 40100312 C C C C C C C C C C C C T T T T C C C C
16 chr16_40100644 0 40100644 C C C C C C C C C C C C C T T T T T C C
16 chr16_40106601 0 40106601 C C C C C C C C T T T T C C C C C C C C
16 chr16_40106863 0 40106863 G G G G G G G G G G G G C C G G G G G G
16 chr16_40108379 0 40108379 G G A A A A G G A A A A A A A A A A G G
16 chr16_40111928 0 40111928 G G G G G G G G G G A G G G G G G G G G
16 chr16_40113316 0 40113316 G G T T G G G G G G G G G G G G G G G G
16 chr16_40115569 0 40115569 G G G G G G G G A A A A G G G G G G G G
16 chr16_40125218 0 40125218 C C C C C C C T C C C C C C C C C C C C
16 chr16_40127230 0 40127230 C C C C C C C C C C C C C T C C C C C C
16 chr16_40127397 0 40127397 A A A A A A A A A A A A A A A A A G A A
16 chr16_40129657 0 40129657 A A A A A A A A A A A A A A G G A A A A
16 chr16_40131524 0 40131524 C C C C C C C C C C C C C C T T C C C C
16 chr16_40148759 0 40148759 G G A A G G G G G G G G G G G G G G G G
16 chr16_40155474 0 40155474 C C C C C C C C T T T T C C C C C C C C
16 chr16_40155898 0 40155898 T T T T T T T T T T T T C T T T T T T T
16 chr16_40158576 0 40158576 G G G G G G G G G G G G G G G G A A G G
16 chr16_40158688 0 40158688 A A A A A A A A A A A A A G A A A A A A
16 chr16_40163173 0 40163173 G G G G G G G G A A A A G G G G G G G G
16 chr16_40167339 0 40167339 G G G G G G G G A G A G G G G G G G G G
16 chr16_40167961 0 40167961 C C C C C C C C C G C G C C C C C C C C
16 chr16_40170190 0 40170190 G G G G G G G G G G A G G G G G G G G G
16 chr16_40174470 0 40174470 T T T T T T T T T T T T C T T T T T T T
16 chr16_40176489 0 40176489 A A A A A A A A G G G G A A A A A A A A
16 chr16_40181915 0 40181915 G G G G G G G G G G G G A G G G G G G G
16 chr16_40182815 0 40182815 T T T T T T T T C C C C T T T T T T T T
16 chr16_40186477 0 40186477 C C C C C C C C C T C T C C C T C C C C
16 chr16_40186639 0 40186639 C C C C C C C C C T C T C C C C C C C C
16 chr16_40188803 0 40188803 G G T T T T G G T T T T T T T T T T G G
16 chr16_40189873 0 40189873 T T T T T T T T C C C C T T T T T T T T
16 chr16_40190850 0 40190850 C C C C G G C C C C C C C C C C C C C C
16 chr16_40192623 0 40192623 A A A A A A A A G G G G A A A A A A A A
16 chr16_40192817 0 40192817 A A A G A A A A A A A A A A A A A A A A
16 chr16_40195101 0 40195101 C C C C C C C C C T C C C C C C C C C C
16 chr16_40195132 0 40195132 T T T T T T T T G T G G T T T T T T T T
16 chr16_40197797 0 40197797 G G G G G G G G C G G G G G G G G G G G
16 chr16_40200142 0 40200142 T T T T T T T T T T T T G G T T T T T T
16 chr16_40205500 0 40205500 G G G G G G G G G G G G G G A A G G G G
16 chr16_40207303 0 40207303 T T T T T T T T T T T T T T C T T T T T
16 chr16_40211360 0 40211360 T T T T T T T T T T T T G G G G T T T T
16 chr16_40214779 0 40214779 G G A A A G G G G G G G G G G G G G G G
16 chr16_40215517 0 40215517 G G A G G G G G G G G G G G G G G G G G
16 chr16_40215922 0 40215922 C C C C C C C C C C C C A C C C C C C C
16 chr16_40216679 0 40216679 C C C C C C C C C C C C C C C C T T C C
16 chr16_40226546 0 40226546 G G A A A G G G G G G G G G G G G G G G
16 chr16_40238055 0 40238055 A A C C A A A A A A A A A A A A A A A A
16 chr16_40238413 0 40238413 A G G G G G G G G G G G G G G G G G G G
16 chr16_40240430 0 40240430 G G G G G G G G G G A G G G G G G G G G
16 chr16_40241018 0 40241018 A A A A A A A A A A A A A A A A A G A A
16 chr16_40241058 0 40241058 C C T T C C C C C C C C C C C C C C C C
16 chr16_40246314 0 40246314 C T C C C C C C C C C C C C C C C C C C
16 chr16_40249177 0 40249177 G G G G A G G G G G G G G G G G G G G G
16 chr16_40250933 0 40250933 A A A A A A A A A A A G A A A A A A A A
16 chr16_40264624 0 40264624 C C T T T T C C C C C C C C C C C C C C
16 chr16_40292061 0 40292061 C T C C C C C T C C C C C C C C C C C C
16 chr16_40298488 0 40298488 G G G G G G G G G G G G G G A G G G G G
16 chr16_40316383 0 40316383 A G G G G G A G G G G G G G G G G G G G
16 chr16_40323267 0 40323267 C C A C C C C C C C C C C C C C C C C C
16 chr16_40323758 0 40323758 T T C C C T T T C C C C T T T T T T T T
16 chr16_40325868 0 40325868 T T T T T T T T C C C C T T T T T T T T
16 chr16_40329112 0 40329112 A G A A A A A A A A A A A A A A A A A A
16 chr16_40347899 0 40347899 G G G G A G G G G G G G G G G G G G G G
16 chr16_40353626 0 40353626 C C C C C C C C C C C C C C T T C C C C
16 chr16_40354166 0 40354166 A A A A A G A A A A A A A A A A A A A A
16 chr16_40355335 0 40355335 A A G G G G G G G G G G G G G G G G G G
16 chr16_40355559 0 40355559 A G G G G G G G G G G G G G G G G G G G
16 chr16_40360259 0 40360259 A A A A A A A A C C C C A A A A A A A A
16 chr16_40360544 0 40360544 G G G G A G G G G G G G G G G G G G G G
16 chr16_40364032 0 40364032 C C C C C T C C C C C C C C C C C C C C
16 chr16_40381953 0 40381953 A C A C A A A A A C A A A A A C A C A A
16 chr16_40390113 0 40390113 C C C C C C C C C C C T C C C C C C C C
16 chr16_40393540 0 40393540 A A A A A A A A A A A A A G A G A A A A
16 chr16_40395665 0 40395665 T T T T T T T T T T T T T T C C T T T T
16 chr16_40395924 0 40395924 G G G G G G G G G G G G G G A G G G G G
16 chr16_40397296 0 40397296 A C A C A C A C C C C C A C A C A C C C
16 chr16_40415724 0 40415724 T T T T T T T T A A A A T T T T T T T T
16 chr16_40425872 0 40425872 C C C C C T C C C C C C C C C C C C C C
16 chr16_40426517 0 40426517 C C C C C C C C C C A C C C C C C C C C
16 chr16_40428648 0 40428648 G G A A G G G G G G G G G G G G G G G G
16 chr16_40433335 0 40433335 C C C C C C C C C C C T C C C C C C C C
16 chr16_40438516 0 40438516 G G G G G G G G G G G G A A A A A A G G
16 chr16_40442056 0 40442056 G G G G G G G G G G G G A A A A A A G G
16 chr16_40452256 0 40452256 T T T T T T T T T T T T C C T T T T T T
16 chr16_40455904 0 40455904 C C C C C C C C C C C C T T C C C C C C
16 chr16_40458368 0 40458368 C C C C C T C C C C C C C C C C C C C C
16 chr16_40464537 0 40464537 C C C C C C C C C C C T C C T T C C C C
16 chr16_40467268 0 40467268 G G T T G T G G T T T T G G G G G G G G
16 chr16_40467410 0 40467410 T T T T T T T T T T T T T T C C T T T T
16 chr16_40468253 0 40468253 G G G G G G G G A G A A G G G G G G G G
16 chr16_40468806 0 40468806 C C G G G G C C G G G G G G G G G G C C
16 chr16_40471372 0 40471372 G G A A A A G G A A A A A A A A A A G G
16 chr16_40471497 0 40471497 A G G G G G G G G G G G G G G G G G A A
16 chr16_40471686 0 40471686 A A A A A A A A G G G G A A A A A A A A
16 chr16_40471834 0 40471834 C C C T C C C C C C C C C C C C C C C C
16 chr16_40486512 0 40486512 G G G G G G G G G G G G G G G G A A G G
16 chr16_40492244 0 40492244 G G G G A G G G G G G G G G G G G G G G
16 chr16_40493644 0 40493644 C C C C A C C C C C C C C C C C C C C C
16 chr16_40497271 0 40497271 G G G G G G A G G G G G G G G G G G G G
16 chr16_40508463 0 40508463 A A A A A A A A A A A A G G A A A A A A
16 chr16_40509750 0 40509750 A C C C C C C C C C C C C C C C C C C C
16 chr16_40510011 0 40510011 C T T T T T C T T T T T T T T T T T T T
16 chr16_40515416 0 40515416 A A A A A A A A A A A A G G G G A A A A
16 chr16_40516303 0 40516303 T T C T T T T T T T T T T T T T T T T T
16 chr16_40519593 0 40519593 G G T T T T G G G G G G G G G G G G G G
16 chr16_40520975 0 40520975 G G G G G G G G G G G G A G G G G G G G
16 chr16_40522770 0 40522770 A A A A A A A G A A A A A A A A A A A A
16 chr16_40524648 0 40524648 A A A A A A A A G G G G A A A A A A A A
16 chr16_40528133 0 40528133 C C C C C C C C A A A A C C C C C C C C
16 chr16_40528734 0 40528734 G G G G G G G G A A A A G G G G G G G G
16 chr16_40528901 0 40528901 T T T T T T T T T T T T A T T T T T T T
16 chr16_40531236 0 40531236 G G G G G G G G G G G G C G G G G G G G
16 chr16_40539761 0 40539761 C C C C C T C C C C C C C C C C C C T T
16 chr16_40546119 0 40546119 A A A A A A A A G G G G A A A A A A A A
16 chr16_40549381 0 40549381 T T T T T T T T A A A A T T T T T T T T
16 chr16_40552167 0 40552167 G G G G G G G G A A A A G G G G G G G G
16 chr16_40557342 0 40557342 A A A A A C A A A A A A A A A A A A A A
16 chr16_40567118 0 40567118 T T T T T T T T C C C C T T T T T T T T
16 chr16_40596286 0 40596286 G G A A A G G G G G G G G G G G G G G G
16 chr16_40602075 0 40602075 C C C C C C C C C T C T C C C C C C C C
16 chr16_40607903 0 40607903 C C C C C T C C C C C C C C C C C C C C
16 chr16_40609706 0 40609706 T T T T T T T T T T T T T T C T C C T T
16 chr16_40618511 0 40618511 A A A A A A A A C C C C A A A A A A A A
16 chr16_40619388 0 40619388 C C C C C T C C C C C C C C C C C C C C
16 chr16_40623243 0 40623243 C C C C A C C C C C C C C C C C C C C C
16 chr16_40631921 0 40631921 C C C C C C C C T T T T C C C C C C C C
16 chr16_40639423 0 40639423 T T T T T T T T C C C C T T T T T T T T
16 chr16_40641348 0 40641348 C C C C C C C C T T T T C C C C C C C C
16 chr16_40643257 0 40643257 A A A A A A A A A A A A A A G G A A A A
16 chr16_40651632 0 40651632 T T T T T T T T T T T T T T C C T T T T
16 chr16_40652132 0 40652132 C C C C C C C C G G G G C C C C C C C C
16 chr16_40652509 0 40652509 A A A A A A A A A A A A G G A A A A A A
16 chr16_40653204 0 40653204 G G G G G G G G G G G G G G C C G G G G
16 chr16_40653816 0 40653816 A G G G G G G G G G G G A G G G G G G G
16 chr16_40665459 0 40665459 C C C C C C C T C C C C C C C C C C C C
16 chr16_40666341 0 40666341 C C C C C C C C C C C C C C C C T T C C
16 chr16_40669337 0 40669337 G G G G G G G G G G G G A G G G G G G G
16 chr16_40677764 0 40677764 A A A A A A A A G G G G A A A A A A A A
16 chr16_40683526 0 40683526 T T T T T T T T T T T T T T T T C C T T
16 chr16_40686132 0 40686132 A A A A A A A A G G G G A A A A A A A A
16 chr16_40690175 0 40690175 C C C C C C C C C C A C C C C C C C C C
16 chr16_40691395 0 40691395 T T T T T T T T A A A A T T T T T T T T
16 chr16_40695077 0 40695077 A A A A A A A A G G G G A A A A A A A A
16 chr16_40695539 0 40695539 A A A A A T A A A A A A A A A A A A A A
16 chr16_40706040 0 40706040 G G A A A G G G G G G G A G G G G G G G
16 chr16_40709838 0 40709838 C C C C C T C C C C C C C C C C C C C C
16 chr16_40715654 0 40715654 T T C C C C T T C C C C C C C C C C T T
16 chr16_40718644 0 40718644 G G G G G G G G G G G G A A A A A A G G
16 chr16_40718961 0 40718961 C C C C C C C C C C C C T T T T T T C C
16 chr16_40724839 0 40724839 G G A A A A G G G G G G G G G G G G G G
16 chr16_40724910 0 40724910 A A A A A A A A C C C C A A A A A A A A
16 chr16_40725764 0 40725764 C C C C C C C C C C C C C C C C T T C C
16 chr16_40727523 0 40727523 G G G G G G G G G G A G G G G G G G G G
16 chr16_40727865 0 40727865 T T T T T T T T C C C C T T T T T T T T
16 chr16_40730840 0 40730840 G G G G G G G G C C C C G G G G G G G G
16 chr16_40731273 0 40731273 G G G G A G G G G G G G G G G G G G G G
16 chr16_40734035 0 40734035 G G A A A A G G G G G G G G G G G G G G
16 chr16_40739283 0 40739283 T T T T T T T T C C C C T T T T T T T T
16 chr16_40740308 0 40740308 T T T T T T T T T T C C T T T T T T T T
16 chr16_40742862 0 40742862 C C C C C C C C G G G G C C C C C C C C
16 chr16_40745426 0 40745426 G G G G G G G G G G G G G G A A G G G G
16 chr16_40751671 0 40751671 G G G G G G G G G G G G A G G G G G G G
16 chr16_40760833 0 40760833 C C C C C C C C C C C T C C C C C C C C
16 chr16_40763054 0 40763054 G G G G G G G G G G G G G G A A G G G G
16 chr16_40774449 0 40774449 C C C C C G C C C C C C C C C C C C C C
16 chr16_40776603 0 40776603 T T T T T T T T T T T T C C T T T T T T
16 chr16_40777954 0 40777954 G G G G A G G G G G G G G G G G G G G G
16 chr16_40779530 0 40779530 G G G G G G G G G G G G A A G G G G G G
16 chr16_40785442 0 40785442 G G G G G G G G G G G G A G A A A A G G
16 chr16_40786975 0 40786975 G G G G G G G G G G G G G G G G A A G G
16 chr16_40790191 0 40790191 A A A A A A A A A G G G A A A A A A A A
16 chr16_40791062 0 40791062 T T T T T T T T T T T T G T T T T T T T
16 chr16_40792573 0 40792573 G G G G A G G G G G G G G G G G G G G G
16 chr16_40797998 0 40797998 T T T T T T T T T T T T T T T T C C T T
16 chr16_40798024 0 40798024 G G G G G G G G G G G G G G T T G G G G
16 chr16_40798139 0 40798139 C C C C C C C C C C T T C C C C C C C C
16 chr16_40798746 0 40798746 T T T T T T T T T T T T T T T T C T T T
16 chr16_40800216 0 40800216 C C C C C C C C A A A A C C C C C C C C
16 chr16_40805223 0 40805223 C C C C C C C C C C C C C T C C C C C C
16 chr16_40816513 0 40816513 C T C C C C C C C C C C C C C C C C C C
16 chr16_40820426 0 40820426 C C C T C C C C C C C C C C C C C C C C
16 chr16_40821537 0 40821537 T T C T T T T T T T T T T T T T T T T T
16 chr16_40833726 0 40833726 G G G G G G G G G G G G C G G G G G G G
16 chr16_40833904 0 40833904 C C C C C C C C C T C C C C C C C C C C
16 chr16_40835139 0 40835139 A A A A A A A A A A A A C C C C C C A A
16 chr16_40845874 0 40845874 C C C C C C C C C C C C C C T T C T C C
16 chr16_40846886 0 40846886 T T G T T T T T T T T T T T T T T T T T
16 chr16_40847325 0 40847325 C C C T C T C C C C C C C C C C C C C C
16 chr16_40850606 0 40850606 G G G G G G G G G G G G G G T T G G G G
16 chr16_40851299 0 40851299 C C C C C C C C C C C C C T C C C C C C
16 chr16_40852561 0 40852561 G G A G G G G G G G G G G G G G G G G G
16 chr16_40853105 0 40853105 G G G G G G G G A A A A G G G G G G G G
16 chr16_40854429 0 40854429 C C C C C C C C C C C C C C C G C C C C
16 chr16_40856965 0 40856965 C C C C C C C C T T T T C C C C C C C C
16 chr16_40860302 0 40860302 G G G G G G G G C C C C G G G G G G G G
16 chr16_40860889 0 40860889 G G G G G G G G C G C G G G G G G G G G
16 chr16_40866441 0 40866441 A A A A A A A A G G G G A A A A A A A A
16 chr16_40878186 0 40878186 C C C C C C C C T T T T C C C C C C C C
16 chr16_40886505 0 40886505 G G G G G G G G G T G T G G G G G G G G
16 chr16_40902014 0 40902014 A A A A A A A A A A A A A A A A A C A A
16 chr16_40902281 0 40902281 G G G G G G G G A A A A G G G G G G G G
16 chr16_40904439 0 40904439 G G G G G G G G G G G G G T G G G G G G
16 chr16_40910728 0 40910728 T T T T T T T T C C C C T T T T T T T T
16 chr16_40925804 0 40925804 G G G G G G G G C C C C G G G G G G G G
16 chr16_40929633 0 40929633 C C C C C C C C C C C C C C C C C T C C
16 chr16_40941732 0 40941732 T T T T T T C T T T T T T T T T T T T T
16 chr16_40958553 0 40958553 C C C C C C C G C C C C C C C C C C C C
16 chr16_40960966 0 40960966 C C C C C C C C G G G G C C C C C C C C
16 chr16_40963245 0 40963245 T T C C C C T T T T T T C C C C C C T T
16 chr16_40964135 0 40964135 G G G G G G G G A A A A A A A A A A G G
16 chr16_40966100 0 40966100 A A A A A A A A A A A A A A G G A A A A
16 chr16_40974264 0 40974264 G G G G G G A G G G G G G G G G G G G G
16 chr16_40976040 0 40976040 A A C C A A A A A A A A A A A A A A A A
16 chr16_40980965 0 40980965 G G G G G G G G A G G G G G G G G G G G
16 chr16_40981587 0 40981587 G G G G G G G G A A A A A G A A G G G G
16 chr16_40982825 0 40982825 A A A A A A A A G G G G A A A A A A A A
16 chr16_40986900 0 40986900 T T T T T T T T T T T T T T C T T T T T
16 chr16_40992836 0 40992836 G G G G G G G G G G C G G G G G G G G G
16 chr16_40993133 0 40993133 T T T T T T T T C C C C T T T T T T T T
16 chr16_40993838 0 40993838 G G G G G G G G G G G G C C C C G G G G
16 chr16_40995985 0 40995985 A A A A A A A A G G A G A A A A A A A A
16 chr16_41003163 0 41003163 G G G G C C G G G G G G G G G G G G G G
16 chr16_41004644 0 41004644 A A A A A A A A C C C C A A A A A A A A
16 chr16_41006175 0 41006175 C C C C C C C C C C C C C T C C C C C C
16 chr16_41009699 0 41009699 A A A A A A A A A A A A A G A A A A A A
16 chr16_41015323 0 41015323 T T T T T T T T C C C C T T T T T T T T
16 chr16_41019410 0 41019410 G G G G G G G G A A A A G G G G G G G G
16 chr16_41019897 0 41019897 C C C C T T C C C C C C C C C C C C C C
16 chr16_41028174 0 41028174 C G C C C C C G C C C C C C C C C C C C
16 chr16_41028561 0 41028561 C C C C C C C C T T T T C T C C C C C C
16 chr16_41037104 0 41037104 A A A A A A A A G G G G A A A A A A A A
16 chr16_41037754 0 41037754 C C C C C C C C C C C C C C C T C C C C
16 chr16_41040827 0 41040827 A A A A A A A A A A A A G G A A A A A A
16 chr16_41041688 0 41041688 A A G G A A A A A A A A A A A A A A A A
16 chr16_41043339 0 41043339 A A G G A A A A A A A A A A A A A A A A
16 chr16_41048167 0 41048167 A A A A A A A A G G A A A A A A A A A A
16 chr16_41048462 0 41048462 A A A A A A A A A A G G A A A A A A A A
16 chr16_41048747 0 41048747 C C C C C C C C C C T T C C C C C C C C
16 chr16_41049887 0 41049887 A A A A A A A A A A A A G G A G G G A A
16 chr16_41054742 0 41054742 C C C C C C C C T T T T C C C C C C C C
16 chr16_41056600 0 41056600 T T T T T T T T T T T T C T T T T T T T
16 chr16_41056736 0 41056736 C C C C C C C C C C C C C C T T C C C C
16 chr16_41063332 0 41063332 T T T T T T T T C C C C T T T T T T T T
16 chr16_41066223 0 41066223 G G G G A A G G G G G G G G G G G G G G
16 chr16_41072074 0 41072074 C C C C C C C C A C A A C C C C C C C C
16 chr16_41073182 0 41073182 A A A A A A A A A G A A A A A A A A A A
16 chr16_41075365 0 41075365 C C T T C C C C C C C C C C C C C C C C
16 chr16_41076409 0 41076409 C C C C C C C T C C C C C C C C C C C C
16 chr16_41076467 0 41076467 C C C C C C C C C T C C C C C C C C C C
16 chr16_41085790 0 41085790 G G G G G G G G G G G G G G G G C G G G
16 chr16_41098507 0 41098507 C C T T C C C C C C C C C C C C C C C C
16 chr16_41104773 0 41104773 C C C C C C C C C C C C C G C C C C C C
16 chr16_41107579 0 41107579 G G G G T T G G G G G G G G G G G G G G
16 chr16_41108316 0 41108316 T T T T T T T T T T T T T T T T C C T T
16 chr16_41116531 0 41116531 T T T T T T T T T T T T T T G G T T T T
16 chr16_41127920 0 41127920 C C C C C C C C T T T T C C C C C C C C
16 chr16_41130421 0 41130421 G G G G G G A G G G G G G G G G G G A A
16 chr16_41131091 0 41131091 A A A A A A A A C C C C A A A A A A A A
16 chr16_41145451 0 41145451 G G G G G G G G A A A A G G G G G G G G
16 chr16_41157599 0 41157599 G G G G G G G G G G G T G G G G G G G G
16 chr16_41159895 0 41159895 G G G G G G G G G G A G G G G G G G G G
16 chr16_41165641 0 41165641 A A A A A A A A T T T T A A A A A A A A
16 chr16_41177571 0 41177571 C C C C C C C C C C T T C C C C C C C C
16 chr16_41192326 0 41192326 C C C C C C C C G G G G C C C C C C C C
16 chr16_41193204 0 41193204 G G G G G G G G G G G G G G G G C C G G
16 chr16_41193903 0 41193903 T T T T T T T T C T T T T T T T T T T T
16 chr16_41194877 0 41194877 C C C C C C C C C T C T C C C C C C C C
16 chr16_41199647 0 41199647 A A A A A A A A A A A G A A A A A A A A
16 chr16_41203659 0 41203659 A A A A A A A A A A A A G G G G G G A A
16 chr16_41211428 0 41211428 C C C C C C C C T T T T C C C C C C C C
16 chr16_41219025 0 41219025 G G G G A G G G G G G G G G G G G G G G
16 chr16_41219830 0 41219830 G G G G A G G G G G G G G G G G G G G G
16 chr16_41221043 0 41221043 G G G G G G G G C C C C G G G G G G G G
16 chr16_41222216 0 41222216 T T T T T T G G T T T T T T T T T T T T
16 chr16_41227531 0 41227531 G G G G G G G G G G G G C G G G G G G G
16 chr16_41233702 0 41233702 A A A A A A A A A A C C A A A A A A A A
16 chr16_41241379 0 41241379 A A A A A A A A A A A A A T A A A A A A
16 chr16_41243775 0 41243775 C C C C C C C C T T T T C C C C C C C C
16 chr16_41244346 0 41244346 G G G G G G G G T T T T G G G G G G G G
16 chr16_41247312 0 41247312 A A G G G G G G G G G G G G G G G G A A
16 chr16_41247992 0 41247992 C C C C C C C C T T T T C T C C C C C C
16 chr16_41255169 0 41255169 G G G G A G G G G G G G G G G G G G G G
16 chr16_41263584 0 41263584 G G G G G G G G G G G G G G G G G T G G
16 chr16_41263721 0 41263721 A A A A A A A A G G G G A A A A A A A A
16 chr16_41268915 0 41268915 T T T T T T T T T T T T C T T T T T T T
16 chr16_41275163 0 41275163 G G G G G G G G G G G G A G G G G G G G
16 chr16_41276848 0 41276848 C C C C C C C C C C C C C C T T C C C C
16 chr16_41277512 0 41277512 C C C C C C C C C C C C C C C C T T C C
16 chr16_41282602 0 41282602 C C C C C C C C A A A C C C C C C C C C
16 chr16_41292919 0 41292919 G G G G G G G G C C C C G G G G G G G G
16 chr16_41293331 0 41293331 C C C C C T C C C C C C C C C C C C C C
16 chr16_41294924 0 41294924 C C C C C C C T C C C C C C C C C C C C
16 chr16_41295123 0 41295123 A A A A A A A A A A A A A A A T A A A A
16 chr16_41295998 0 41295998 T T T T T T T T C C C C T T T T T T T T
16 chr16_41300756 0 41300756 G G G G G G G G A G G G G G G G G G G G
16 chr16_41302055 0 41302055 G G A A G G G G G G G G G G G G G G G G
16 chr16_41306549 0 41306549 G G G G G G G G A G G G G G G G G G G G
16 chr16_41309545 0 41309545 T T T T T T T T C C C C T T T T T T T T
16 chr16_41314821 0 41314821 G G G G G G G G A G G G G G G G G G G G
16 chr16_41318609 0 41318609 G G G G G G G G G G G G G G A G G G G G
16 chr16_41322245 0 41322245 A A A A A A A A G G G G A A A A A A A A
16 chr16_41324657 0 41324657 C C C C C C C C C C C C C C C C A C C C
16 chr16_41327396 0 41327396 C T T T T T T T T T T T T T T T T T T T
16 chr16_41337598 0 41337598 G G G G G G A A G G G G G G G G G G G G
16 chr16_41339921 0 41339921 C C C C C C C C C C C C C T C C C C C C
16 chr16_41340660 0 41340660 G G G G G G G G G G G G G G A A G G G G
16 chr16_41342111 0 41342111 A A A A A T A A A A A A A A A A A A A A
16 chr16_41342171 0 41342171 T T C C C C T T C C C C C C C C C C T T
16 chr16_41345526 0 41345526 G G G G G G G G G G G G G G A G G G G G
16 chr16_41346198 0 41346198 G G G G G G G G G G G G G G A G G G G G
16 chr16_41346416 0 41346416 A G G G G G G G G G G G G G G G G G G G
16 chr16_41354589 0 41354589 A A C C C C C C C C C C C C C C C C C C
16 chr16_41357319 0 41357319 C C T T T T C C T T T T T T T T T T C C
16 chr16_41359787 0 41359787 A A A A A A A A G G G G A A A A A A G G
16 chr16_41361890 0 41361890 G G G G G G A A G G G G G G G G G G G G
16 chr16_41370657 0 41370657 A A A A A C A A A A A A A A A A A A A A
16 chr16_41371431 0 41371431 G G G G G G G G G G G G A G G G G G G G
16 chr16_41372615 0 41372615 T T T T C T T T T T T T T T T T T T T T
16 chr16_41373390 0 41373390 G G G G G G G G G G G G A A A A A A G G
16 chr16_41377370 0 41377370 G G G G G G G G G G G G G G A G G G G G
16 chr16_41385043 0 41385043 T T T T T T T T C C C C T T T T T T T T
16 chr16_41405613 0 41405613 G G A A A A G G G G G G G G G G G G G G
16 chr16_41405759 0 41405759 G G C C G G G G G G G G G G G G G G G G
16 chr16_41406133 0 41406133 C C C C C C C C C C C C C C C G C C C C
16 chr16_41410482 0 41410482 C C C C C C C C C T C C C C C C C C C C
16 chr16_41412364 0 41412364 C C T T C C C C C C C C T T T T T T C C
16 chr16_41417329 0 41417329 T T T T T T T T C C C C T T T T T T T T
16 chr16_41417840 0 41417840 G G G G G G G G G G G G A A G G G G G G
16 chr16_41431883 0 41431883 C C T T T T C C C C C C C C C C C C C C
16 chr16_41433240 0 41433240 G G C C C C G G G G G G G G G G G G G G
16 chr16_41436099 0 41436099 C C C C C C C C C C C C C C C C A A C C
16 chr16_41437662 0 41437662 T T T T T T T T T T T T T T C T T T T T
16 chr16_41440361 0 41440361 C C C C C C C C C C C C C C C T T T C C
16 chr16_41444017 0 41444017 T T C C T T T T T T T T T T T T T T T T
16 chr16_41445400 0 41445400 A A G G G G A A A A A A A A A A A A A A
16 chr16_41454832 0 41454832 G G G G G G A G G G G G G G G G G G G G
16 chr16_41456089 0 41456089 G G A A G G G G G G G G G G G G G G G G
16 chr16_41462561 0 41462561 C C C C C C C C T T T T C C C C C C C C
16 chr16_41483975 0 41483975 C C C C C C C C C C C C C T C C C C C C
16 chr16_41488207 0 41488207 C C C C C C C T C C C C C C T T C C C C
16 chr16_41492244 0 41492244 A A A A A A A A A A A A A G A A A A A A
16 chr16_41492533 0 41492533 C C G G G G C C C C C C C C C C C C C C
16 chr16_41496264 0 41496264 C C T T C C C C C C C C C C C C C C C C
16 chr16_41498281 0 41498281 C C C C C C C C C C C C A C C C C C C C
16 chr16_41499848 0 41499848 A A A A A A A A G G G G A A A A A A A A
16 chr16_41500241 0 41500241 C C C C C C C C A A A A C C C C C C C C
16 chr16_41502736 0 41502736 C C T T C C C C C C C C C C C C C C C C
16 chr16_41508616 0 41508616 G G G G G G G G G G G G G G A A A G G G
16 chr16_41510364 0 41510364 C C C C C C C C C C C C T T C C T T C C
16 chr16_41514835 0 41514835 C C C C C C C C C G C C C C C C C C C C
16 chr16_41519853 0 41519853 A A A A A A A A A A A A A G A A A A A A
16 chr16_41524271 0 41524271 T T T T T T T T C C C C T T C C T T T T
16 chr16_41528488 0 41528488 C C C C C C C C C C C C C C G G C C C C
16 chr16_41529469 0 41529469 A A A A A A A A A A A A A A A T A A A A
16 chr16_41531430 0 41531430 T T T T T T T T G T T T T T T T T T T T
16 chr16_41534459 0 41534459 C C C C C C C C C C C C C C A C C C C C
16 chr16_41549082 0 41549082 A A T T T T A A T T T T T T T T T T A A
16 chr16_41550989 0 41550989 G G G G G G G G G G G G G G G G A A G G
16 chr16_41551043 0 41551043 A A A A A A A A A A A T A A A A A A A A
16 chr16_41551623 0 41551623 C C C C C C C C C C C C C T C C C C C C
16 chr16_41554044 0 41554044 T T C C C C C C C C C C C C C C C C C C
16 chr16_41561133 0 41561133 G G G G G G G G T T T T G G G G G G G G
16 chr16_41563065 0 41563065 C C T T T T C C C C C C C C C C C C C C
16 chr16_41570937 0 41570937 G G G G G G G G C G G G G G G G G G G G
16 chr16_41573972 0 41573972 G G G G G G G G G G G G C G G G G G G G
16 chr16_41574414 0 41574414 G G G G G G G G G T G G G G G G G G G G
16 chr16_41579995 0 41579995 C C C C C C C C C C C C C C C T C C C C
16 chr16_41583776 0 41583776 C C C C C C C C C C C C C C C C C T C C
16 chr16_41587861 0 41587861 A A A A A A A A A A A A A A A A A G A A
16 chr16_41587915 0 41587915 G G A A A A G G G G G G G G G G G G G G
16 chr16_41592150 0 41592150 C C C C C C C C C T C C C C C C C C C C
16 chr16_41592199 0 41592199 T T T T T T T T T T T T C C T T T T T T
16 chr16_41593253 0 41593253 G G G G G G G G G G G G A A A A G G G G
16 chr16_41596573 0 41596573 T T T T T T T T C T T T T T T T T T T T
16 chr16_41601919 0 41601919 A A A A G G A A A A A A A A A A A A A A
16 chr16_41612940 0 41612940 C C A A C C C C C C C C C C C C C C C C
16 chr16_41615956 0 41615956 G G G G G G G G G G G G G T G G G G G G
16 chr16_41618210 0 41618210 A A G G G G A A A A A A A A A A A A A A
16 chr16_41622919 0 41622919 G G G G G G G G G G G G G G A G G G G G
16 chr16_41630879 0 41630879 T T T T T T T T G G G G T T T T T T T T
16 chr16_41642542 0 41642542 C C C C C C C C C T C C C C C C C C C C
16 chr16_41646609 0 41646609 G G G G G G G G G G C G G G G G G G G G
16 chr16_41647683 0 41647683 C C C C C C C C C C C C T T T T T T C C
16 chr16_41651904 0 41651904 G G G G G G G G C C C C G G G G G G G G
16 chr16_41655154 0 41655154 C C C C C C C C T T T T C C C C C C C C
16 chr16_41658175 0 41658175 A A A A A A A A G G G G A A A A A A A A
16 chr16_41664187 0 41664187 G G G G G G G G A A A A G G G G G G G G
16 chr16_41664296 0 41664296 C C A C C C C C C C C C C C C C C C C C
16 chr16_41667850 0 41667850 C C C C C C C C C C C G C C C C C C C C
16 chr16_41670022 0 41670022 G G G G G G G G G G C G G G G G G G G G
16 chr16_41676518 0 41676518 C C C C C C C C T T T T C C C C C C C C
16 chr16_41687854 0 41687854 T T G G T T T T T T T T T T T T T T T T
16 chr16_41688219 0 41688219 G G G G G G G G G G G G C G G G G G G G
16 chr16_41693348 0 41693348 C C T T T T C C C C C C T T T T T T C C
16 chr16_41695449 0 41695449 A A A A A G A A A A A A A A A A A A A A
16 chr16_41699065 0 41699065 C C A A A A C C A A A A A A A A A A C C
16 chr16_41709770 0 41709770 G G G G G G G G G G G G A G G G G G G G
16 chr16_41721126 0 41721126 T T T T T T T T C C C C T T T T T T T T
16 chr16_41730456 0 41730456 G G G G G G G G G G G G G G A A G G G G
16 chr16_41739002 0 41739002 C C C C C C C C C C C T C C C C C C C C
16 chr16_41746135 0 41746135 A G A A A A A A A A A A A A A A A A G G
16 chr16_41751223 0 41751223 C C C C T T C C C C C C C C C C C C C C
16 chr16_41754574 0 41754574 G G G G G G G G G G G G G G A A G G G G
16 chr16_41771814 0 41771814 G G G G G G G G C G G G G G G G G G G G
16 chr16_41773971 0 41773971 C C C C C C C C C T C C C C C C C C C C
16 chr16_41782397 0 41782397 G G G G G G G G G G G G G G A A G G G G
16 chr16_41783726 0 41783726 C C T T C C C C C C C C C C C C C C C C
16 chr16_41794346 0 41794346 C C C C C C C C C C C C T T C C C C C C
16 chr16_41794659 0 41794659 G G G G G G G G G G G G G G A A A A G G
16 chr16_41797562 0 41797562 G G A A A A G G A A A A A A A A A A G G
16 chr16_41798965 0 41798965 A A A A A A A A A A A A G G A A A A A A
16 chr16_41802298 0 41802298 A A A A A A A A A A A G A A A A A A A A
16 chr16_41809238 0 41809238 C C C C C C C C C C C C C C C C A C C C
16 chr16_41810796 0 41810796 T T T T T T T T T T T T T T C C T T T T
16 chr16_41825524 0 41825524 T T T T T T T T T T A T T T T T T T T T
16 chr16_41826839 0 41826839 C T C C C C C T C C C C C C C C C C T T
16 chr16_41827299 0 41827299 A A A A A A A A A G A A A A A A A A A A
16 chr16_41830308 0 41830308 C C C C C T C C C C C C C C C C C C C C
16 chr16_41830473 0 41830473 A G G G G G G G G G G G G G G G G G G G
16 chr16_41832112 0 41832112 G G G G G G G T G G G G G G G G G G G G
16 chr16_41843233 0 41843233 T T C C C C T T C C C C C C C C C C T T
16 chr16_41853619 0 41853619 G G G G G G G G A A A A G G G G G G G G
16 chr16_41862706 0 41862706 C C C C C C C C C C C C C C C T C C C C
16 chr16_41868068 0 41868068 C C C C C C C C G G G G C C C C C C C C
16 chr16_41870799 0 41870799 C C C C C C C C T T T T C C C C C C C C
16 chr16_41873257 0 41873257 C C C C T T C C C C C C C C C C C C C C
16 chr16_41912227 0 41912227 G G A A G G G G G G G G G G G G G G G G
16 chr16_41935484 0 41935484 A A A A A A A A A A A A A A A A A C A A
16 chr16_41946673 0 41946673 C C C C C T C C C C C C C C C C C C C C
16 chr16_41947967 0 41947967 T T T T T T T T C C C C T T T T T T T T
16 chr16_41949821 0 41949821 T T T T T T T T T T C T T T T T T T T T
16 chr16_41952787 0 41952787 A A A A A A A A G G G G A A A A A A A A
16 chr16_41957803 0 41957803 C C C C T T C C C C C C C C C C C C C C
16 chr16_41961509 0 41961509 C C C C C C C C A A A A C C C C C C C C
16 chr16_41966190 0 41966190 C C C C C C C C C C C C C C G G C C C C
16 chr16_41969519 0 41969519 C C C C C C C C T T T T C C C C C C C C
16 chr16_41978433 0 41978433 G G G G A G G G G G G G G G G G G G G G
16 chr16_41981331 0 41981331 C C C C C C C C T T T T C C C C C C C C
16 chr16_41988543 0 41988543 C C C C C C C C C C C C C C G G C C C C
16 chr16_41989836 0 41989836 A A A A A A A A A A A A A G A A A A A A
16 chr16_41999402 0 41999402 C C C C C C C C C C C C C T C C C C C C
16 chr16_42008486 0 42008486 C C C C C C C C C C C C C C T T C C C C
16 chr16_42009419 0 42009419 G G G G G G G G G G G G A G G G G G G G
16 chr16_42015450 0 42015450 T T T T T T T T T T T T T T C C T T T T
16 chr16_42018570 0 42018570 C C C C C C C C C C C C C C C T C C C C
16 chr16_42018616 0 42018616 G G G G G G G G A G A G G G G G G G G G
16 chr16_42020129 0 42020129 C C G G C C C C C C C C C C C C C C C C
16 chr16_42024255 0 42024255 C C C C C C C C C C C C C C C C C T C C
16 chr16_42031851 0 42031851 G T G G G G T T G G G G G G G G G G T T
16 chr16_42034224 0 42034224 C C C T C C C C C C C C C C C C C C C C
16 chr16_42036012 0 42036012 A G G G G G G G G G G G G G G G G G A A
16 chr16_42047748 0 42047748 T T T T T T T T T T T T T T C C T T T T
16 chr16_42048388 0 42048388 C C C C C C C C T T T T C C C C C C C C
16 chr16_42061920 0 42061920 A A A A A A A A G G G G A A A A A A A A
16 chr16_42064381 0 42064381 C C C C C C C C A A A A C C C C C C C C
16 chr16_42067757 0 42067757 G G G G G G G G A A A A G G G G G G G G
16 chr16_42068117 0 42068117 C C C C T T C C C C C C C C C C C C C C
16 chr16_42068646 0 42068646 A A A A A A A A T T T T A A A A A A A A
16 chr16_42093975 0 42093975 C C C C C C C C C C C T C C C C C C C C
16 chr16_42107383 0 42107383 T T T T T T T T C C C C T T T T T T T T
16 chr16_42107611 0 42107611 C C T T T T C C C C C C C C C C C C C C
16 chr16_42116291 0 42116291 G G G G A G G G G G G G G G G G G G G G
16 chr16_42116532 0 42116532 T T T T T T T T T T T T T T C T T T T T
16 chr16_42119700 0 42119700 G G A A A A G G G G G G G G G G G G G G
16 chr16_42120134 0 42120134 G G G G G G G G G G G G C C C C G G G G
16 chr16_42124953 0 42124953 A A A A A A A A A G A G A A A A A A A A
16 chr16_42140337 0 42140337 A A A A A A A A A A A A A A C C A A A A
16 chr16_42142566 0 42142566 G G G G G G G G G G G G T T G G G G G G
16 chr16_42144879 0 42144879 G G G G G G G G G G G G A A G G G G G G
16 chr16_42149083 0 42149083 T T T T T T G T T T T T T T T T T T T T
16 chr16_42151717 0 42151717 G G G G G G G G G G G G G G G G A G G G
16 chr16_42154283 0 42154283 C C C G C C C C C C C C C C C C C C C C
16 chr16_42157096 0 42157096 G G G G G G G G G G G G G G A A G G G G
16 chr16_42163837 0 42163837 A A A A A A A A A A A A G G A A A A A A
16 chr16_42165125 0 42165125 C C C C C C C C C C C C C C G G C C C C
16 chr16_42165272 0 42165272 T T T T T T T T C C C C T T T T T T T T
16 chr16_42168714 0 42168714 C C C C C C C C C C C C T T C C C C C C
16 chr16_42169664 0 42169664 G G G G G G A G G G G G G G G G G G G G
16 chr16_42172352 0 42172352 G G G G G G G G G G G G G G A A G G G G
16 chr16_42177812 0 42177812 C C C C C C C C C C C C C C T T C C C C
16 chr16_42179324 0 42179324 A A A A A A A A G G G G A A A A A A A A
16 chr16_42187941 0 42187941 C C C C T T C C C C C C C C C C C C C C
16 chr16_42190857 0 42190857 A A A A A A A A A A A A A G A A A A A A
16 chr16_42195250 0 42195250 T T T T T T T T T T T T T T C C T T T T
16 chr16_42195446 0 42195446 A A A A A A A A A A A A G G A A A A A A
16 chr16_42199945 0 42199945 A A A A A A A A A A A A G G A A A A A A
16 chr16_42202744 0 42202744 C C C C C C C C C C C C C C C C C T C C
16 chr16_42206027 0 42206027 G G G G G G G G G G G G A G G G G G G G
16 chr16_42208823 0 42208823 C C C C C C C C C C C C C T C C C C C C
16 chr16_42217997 0 42217997 G G G G G G A A G G G G G G G G G G G G
16 chr16_42222532 0 42222532 G G A A G G G G G G G G G G G G G G G G
16 chr16_42229263 0 42229263 C C C C C C C C C C C C G G C C C C C C
16 chr16_42229704 0 42229704 C C C T C C C C C C C C C C C C C C C C
16 chr16_42235681 0 42235681 C C C C C C C C C C C C C T C C C C C C
16 chr16_42237968 0 42237968 A A A A A A A A G G G G A A A A A A A A
16 chr16_42250805 0 42250805 T T T T T T T T C C C C T T T T T T T T
16 chr16_42253154 0 42253154 A A A A A A A A C C C C A A A A A A A A
16 chr16_42257901 0 42257901 G G G G A G G G G G G G G G G G G G G G
16 chr16_42258493 0 42258493 C C C C C C C T C C C C C C C C C C C C
16 chr16_42258634 0 42258634 G G G G G G G G G G G G G T G G G G G G
16 chr16_42268418 0 42268418 G G G G G G G G A A A A G G G G G G G G
16 chr16_42268506 0 42268506 G G G G G G G G G G G G A A G G G G G G
16 chr16_42269414 0 42269414 T T T T C T T T T T T T T T T T T T T T
16 chr16_42274692 0 42274692 A A A A A A A A A A A A A A G G A A A A
16 chr16_42279503 0 42279503 A C A A A A A C A A A A A A A A A A A A
16 chr16_42280859 0 42280859 T T T T T T T T C C C C T T T T T T T T
16 chr16_42282494 0 42282494 T T C C C C T T T T T T C C C C C C T T
16 chr16_42284530 0 42284530 G G G G G G G G G G G G A A A A A A G G
16 chr16_42286880 0 42286880 A A A A A A A A G G G G A A A A A A A A
16 chr16_42294622 0 42294622 C C A A A C C C C C C C A A A A A A C C
16 chr16_42299063 0 42299063 C C C C C C C T C C C C C C C C C C C C
16 chr16_42307619 0 42307619 T T T T C T T T T T T T T T T T T T T T
16 chr16_42308800 0 42308800 G G G G G G G G G G A G G G G G G G G G
16 chr16_42315977 0 42315977 C C C C C C C T C C C C C C C C C C C C
16 chr16_42316347 0 42316347 G G G G G G G G C C C C G G G G G G G G
16 chr16_42316389 0 42316389 C C C C C C C C C C C C C C A A C C C C
16 chr16_42331583 0 42331583 G G G G G G G G A G G G G G G G G G G G
16 chr16_42335168 0 42335168 C C C C C C C C C C C C C C A A C C C C
16 chr16_42336369 0 42336369 A A A A A A A A A A A A A A G G A A A A
16 chr16_42337509 0 42337509 C C C C C C C C C C C C C C C T C C C C
16 chr16_42349409 0 42349409 G G G G G G G G G G G G G G G G A A G G
16 chr16_42349917 0 42349917 T T T T T T T T C C C C T T T T T T T T
16 chr16_42352121 0 42352121 C C C C C C C C C C C C C C T T C C C C
16 chr16_42365717 0 42365717 C C C C C T C C C C C C C C C C C C C C
16 chr16_42369074 0 42369074 G G A A A A G G A A A A A A A A A A A A
16 chr16_42380393 0 42380393 C C C C C C C C T T T T C C C C C C C C
16 chr16_42387227 0 42387227 G G G G G G G G G G G G A G G G A A G G
16 chr16_42388117 0 42388117 C C C C C C C C C C C C C T C C C C C C
16 chr16_42390535 0 42390535 T T C C C T T T T T T T T T T T T T T T
16 chr16_42395759 0 42395759 A A G G G G A A G G G G G G G G G G A A
16 chr16_42402596 0 42402596 G G G G G G G G G G A G G G G G G G G G
16 chr16_42405821 0 42405821 G G G G G G G G G G G G A A G G A A G G
16 chr16_42407380 0 42407380 G G G G G G G G G G G G A G G G G G G G
16 chr16_42416517 0 42416517 C C C C C G C C C C C C C G C G C G C C
16 chr16_42420536 0 42420536 A A G G A A A A A A A A A A A A A A A A
16 chr16_42425846 0 42425846 G G G G G G G T G G G G G G G G G G G G
16 chr16_42431807 0 42431807 T T T T T T T T C C C C T T T T T T T T
16 chr16_42441195 0 42441195 G G A G G G G G G G G G G G G G G G G G
16 chr16_42442044 0 42442044 A A A A A A A A A A A A A A G G A A A A
16 chr16_42445486 0 42445486 T T T T T T T T G G G G T T T T T T T T
16 chr16_42445872 0 42445872 C C C C C C C C A A A A C C C C C C C C
16 chr16_42462225 0 42462225 C C T T T T C T T T T T T T T T T T T T
16 chr16_42464020 0 42464020 T T T T T T T T T T T T C T T T T T T T
16 chr16_42464756 0 42464756 C T C C C C C T C C C C C C C C C C T T
16 chr16_42468916 0 42468916 T T T T T T T T C T C C T T T T T T T T
16 chr16_42469735 0 42469735 G G G G G G G G G G G G G G C C G G G G
16 chr16_42471065 0 42471065 A A A A A A A T A A A A A A A A A A A A
16 chr16_42473046 0 42473046 G G G G G G A G G G G G G G G G G G G G
16 chr16_42473710 0 42473710 G G T T G G G G G G G G G G G G G G G G
16 chr16_42476878 0 42476878 C C C C C C C C C C C C C T C C C C C C
16 chr16_42479144 0 42479144 G G G G A G G G G G G G G G G G G G G G
16 chr16_42484671 0 42484671 T T T T T T C T T T T T T T T T T T T T
16 chr16_42493020 0 42493020 C C A C C C C C C C C C C C C C C C C C
16 chr16_42507791 0 42507791 T T T T T T T T C C C C T T T T T T T T
16 chr16_42511155 0 42511155 C C C T C C C C C C C C C C C C C C C C
16 chr16_42515395 0 42515395 C C C C C C C C A A A A C C C C C C C C
16 chr16_42520593 0 42520593 G G G G G G G G G G G G A A A A A A G G
16 chr16_42522057 0 42522057 C C C C C C C C C C C C C C T T C C C C
16 chr16_42522368 0 42522368 A A A A A A A C A A A A A A A A C C A A
16 chr16_42526290 0 42526290 C C C C C C C C T T T T C C C C C C C C
16 chr16_42527897 0 42527897 C C C C C C C C C C C C C C C C T T C C
16 chr16_42532288 0 42532288 C C C C C C C C C C C C C T T T C C C C
16 chr16_42534536 0 42534536 A A G G G G A A G G G G G G G G G G A A
16 chr16_42536107 0 42536107 T T T T T T T T T T T T C T T T T T T T
16 chr16_42536255 0 42536255 C C C C C T C C C C C C C C C C C C C C
16 chr16_42548446 0 42548446 C C C C C C C C C C C C C T C C C C C C
16 chr16_42549777 0 42549777 A A A A A A A A A C A A A A A A A A A A
16 chr16_42555447 0 42555447 G G G G G G G G T T T T G G G G G G G G
16 chr16_42558068 0 42558068 C C C C C C C G C C C C C C C C C C C C
16 chr16_42564218 0 42564218 C C C G C C C C C C C C C C C C C C C C
16 chr16_42573993 0 42573993 A A A A A A A A G G G G A A A A A A A A
16 chr16_42574164 0 42574164 A A A A A A A T A A A A A A A A A A A A
16 chr16_42575413 0 42575413 G G G G G G G G G G G G G G G G C C G G
16 chr16_42580271 0 42580271 A A A A G G A A A A A A A A A A A A A A
16 chr16_42581506 0 42581506 C C C C C C C C C C C T C C C C C C C C
16 chr16_42588461 0 42588461 C C C C C C C C T T T T C C C C C C C C
16 chr16_42596502 0 42596502 C C G G G G C C G G G G G G G G G G C C
16 chr16_42598461 0 42598461 C T T T T T C T T T T T T T T T T T C C
16 chr16_42600628 0 42600628 G G G G G G A G G G G G G G G G G G G G
16 chr16_42610233 0 42610233 T T T T T T T T T T T T T T T T C C T T
16 chr16_42617440 0 42617440 A A A A A A A A A A A A A C A A A A A A
16 chr16_42621412 0 42621412 C C T T T T C C T T T T T T T T T T C C
16 chr16_42623864 0 42623864 T T T T T T T T C C C C T T T T T T T T
16 chr16_42630996 0 42630996 G G G G G G G G G T G T G G G G G G G G
16 chr16_42650399 0 42650399 C C C C C C C C C C C C C C T T C C C C
16 chr16_42653801 0 42653801 G G G G G G G G A A A A G G G G G G G G
16 chr16_42655517 0 42655517 C G C C C C C C C C C C C C C C C C C C
16 chr16_42660798 0 42660798 T T T T C T T T T T T T T T T T T T T T
16 chr16_42660878 0 42660878 C C C C C C C C T T T T C C C C C C C C
16 chr16_42666645 0 42666645 T T T T T T T T T T T T A T T T T T T T
16 chr16_42667722 0 42667722 A A A A A A A A A A A A A G A A A A A A
16 chr16_42667768 0 42667768 C C C C C C C C C C C C C T C C C C C C
16 chr16_42668883 0 42668883 G G G G G G G G A A A A G G G G G G G G
16 chr16_42674564 0 42674564 C T T T T T T T T T T T T T T T T T T T
16 chr16_42676632 0 42676632 C C C C C C C C C C C C C C C C T T C C
16 chr16_42677144 0 42677144 G G G G T T G T G G G G G G G G G G G G
16 chr16_42685844 0 42685844 A A A A A A A A G G G G A A A A A A A A
16 chr16_42693584 0 42693584 G G G G A A G G G G G G G G G G G G G G
16 chr16_42694743 0 42694743 G G G G G G G G G G G G A G G G G G G G
16 chr16_42709712 0 42709712 G G G G G G G G C C C C G G G G G G G G
16 chr16_42714575 0 42714575 G G G G G G G G A A A A G G G G G G G G
16 chr16_42717530 0 42717530 C C C C C T C C C C C C C C C C C C C C
16 chr16_42725004 0 42725004 C C C C A C C C C C C C C C C C C C C C
16 chr16_42740552 0 42740552 A A A A A A A A A G A A A A A A A A A A
16 chr16_42742774 0 42742774 A A A A A A A A A A A G A A A A A A A A
16 chr16_42751500 0 42751500 C C T T T T C C T T T T T T T T T T T T
16 chr16_42758927 0 42758927 C C C C C C C C T T T T C C C C C C C C
16 chr16_42759003 0 42759003 G G G G G G G G G G G G G G G G A A G G
16 chr16_42762989 0 42762989 C C C C C C C C C C C C C C C C G G C C
16 chr16_42769224 0 42769224 C C C C C C C C A A A A C C C C C C C C
16 chr16_42769696 0 42769696 C C C C C C C C T T T T C C C C C C C C
16 chr16_42778000 0 42778000 C C C C T T C C C C C C C C C C C C C C
16 chr16_42783340 0 42783340 C C C C T T C C C C C C C C C C C C C C
16 chr16_42789718 0 42789718 A A A A A A A A A A A A A T A A A A A A
16 chr16_42793635 0 42793635 A A A A A A A A A A A A A G A A A A A A
16 chr16_42800958 0 42800958 C C A A C C C C C C C C C C C C C C C C
16 chr16_42802679 0 42802679 C C C C A A C C C C C C A A A A A A C C
16 chr16_42804130 0 42804130 G G G G G G G T G G G G G G G G G G G G
16 chr16_42804209 0 42804209 G G G G G G A G G G G G G G G G G G G G
16 chr16_42819766 0 42819766 C C C C C C C C C C C C G G C C C C C C
16 chr16_42820131 0 42820131 A A A A A G A A A A A A A A A A A A A A
16 chr16_42821461 0 42821461 A A A A A G A A A A A A A A A A A A A A
16 chr16_42821567 0 42821567 G G G G G G G G A A A A G G G G G G G G
16 chr16_42825131 0 42825131 G G G G G G G G G G G G A G G G G G G G
16 chr16_42846139 0 42846139 T T A A T T T T T T T T T T T T T T T T
16 chr16_42853080 0 42853080 C C C T C C C C C C C C C C C C C C C C
16 chr16_42855335 0 42855335 C C C T C C C C C C C C C C C C C C C C
16 chr16_42855405 0 42855405 G G A A A A G G A A A A A A A A A A G G
16 chr16_42859223 0 42859223 G G G G G G G G A A A A G G G G G G G G
16 chr16_42870062 0 42870062 C C C T C C C C C C C C C C C C C C C C
16 chr16_42870404 0 42870404 A A A A A A A A G G G G A A A A A A A A
16 chr16_42877832 0 42877832 G G G G A A G G G G G G G G G G G G G G
16 chr16_42880978 0 42880978 G G G G G G G G G G G G G G G T G G G G
16 chr16_42881498 0 42881498 C C C C C C C C C C C C C C C T C C C C
16 chr16_42882162 0 42882162 G G G G A A G G G G G G G G G G G G G G
16 chr16_42889656 0 42889656 G G A G G G G G G G G G G G G G G G G G
16 chr16_42891151 0 42891151 C C C C C C C C C C C C C C C C T T C C
16 chr16_42898198 0 42898198 T T T T T T T T G T G G T T T T T T T T
16 chr16_42901758 0 42901758 G G G G G G G G G G G G G G A A A A G G
16 chr16_42902427 0 42902427 C C C C C C C C C C C C C G C C C C C C
16 chr16_42909771 0 42909771 C C C C C C C C C C C C C C T T C C C C
16 chr16_42915087 0 42915087 G G G G G G G G G G A G G G G G G G G G
16 chr16_42917883 0 42917883 A A A A A A A A A C A A A A A A A A A A
16 chr16_42940169 0 42940169 A A A A A G A A A A A A A A A A A A A A
16 chr16_42940427 0 42940427 G G G G G G G G A A A A G G G G G G G G
16 chr16_42947405 0 42947405 A A A A A A A A C C C C A A A A A A A A
16 chr16_42950416 0 42950416 G G G G G G G G G G G G G G G G A A G G
16 chr16_42950929 0 42950929 G G G G G G G G A A A A G G G G G G G G
16 chr16_42955066 0 42955066 C C T T T T C C C C C C C C C C C C C C
16 chr16_42962302 0 42962302 A A G G G G A A A A A A A A A A A A A A
16 chr16_42962753 0 42962753 A A T T A A A A A A A A A A A A A A A A
16 chr16_42968249 0 42968249 C C C C C C C C G G G G C C C C C C C C
16 chr16_42970396 0 42970396 G G G G G G G G G G G G G G A A G G G G
16 chr16_42976594 0 42976594 C C C C C C C T C C C C C C C C C C C C
16 chr16_42980390 0 42980390 C C C C C T C C C C C C C C C C C C C C
16 chr16_42981817 0 42981817 A G G G G G G G G G G G G G G G G G A A
16 chr16_42983667 0 42983667 C C C C C T C C C C C C C C C C C C C C
16 chr16_42986478 0 42986478 C C C C C C C C C C C C C T C C C C C C
16 chr16_42987891 0 42987891 G G G G G G G G A A A A G G G G G G G G
16 chr16_42994697 0 42994697 C C C C C C C C T T T T C C C C C C C C
16 chr16_43004800 0 43004800 G G G G G G G G A A A A G G G G G G G G
16 chr16_43007828 0 43007828 C C C C C C C C C C C C C G C C C C C C
16 chr16_43020068 0 43020068 T T T T T T T T T T T T T T T T C C T T
16 chr16_43023721 0 43023721 G G G G G G G G G G G G G G A A G G G G
16 chr16_43025257 0 43025257 T T T T T T T T C C C C T T T T T T T T
16 chr16_43031849 0 43031849 A A A A G G A A A A A A A A A A A A A A
16 chr16_43039786 0 43039786 A A G G G G A A A A A A A A A A A A A A
16 chr16_43045604 0 43045604 G G G G G G G G T T T T G G G G G G G G
16 chr16_43048276 0 43048276 A A A A A A A C A A A A A A A A A A A A
16 chr16_43052412 0 43052412 C C T T C C C C C C C C C C C C C C C C
16 chr16_43060906 0 43060906 C C C C C C C C C C C T C C C C C C C C
16 chr16_43061549 0 43061549 G G G G G G G G T T G T G G G G G G G G
16 chr16_43063796 0 43063796 A A A A A A A A A G A A A A A A A A A A
16 chr16_43071730 0 43071730 G G G G G G G G G T G G G G G G G G G G
16 chr16_43075752 0 43075752 A A G G A A A A A A A A A A A A A A A A
16 chr16_43077963 0 43077963 T T T T T T T T T T T T T T T T C C T T
16 chr16_43080428 0 43080428 C C T T C C C C T T T T T T T T T T C C
16 chr16_43085780 0 43085780 A A A A A A A A G G G G A A A A A A A A
16 chr16_43086846 0 43086846 T T T T T T T T C C C C T T T T T T T T
16 chr16_43090327 0 43090327 G G G G G G G G G G G G G G G G C C G G
16 chr16_43103546 0 43103546 G G C G G G G G G G G G G G G G G G G G
16 chr16_43106032 0 43106032 A A A A A A A A A A A A A A G G A A A A
16 chr16_43106614 0 43106614 A A A A A A A A A A A A A A A A G G A A
16 chr16_43111067 0 43111067 G G G G G G G G G G G G A G G G G G G G
16 chr16_43111069 0 43111069 G G G G G G G G G G G G A G G G G G G G
16 chr16_43121739 0 43121739 C C C C C C C C C C C C C C C C T T C C
16 chr16_43128880 0 43128880 A A A A A A A A A T A A A A A A A A A A
16 chr16_43134200 0 43134200 C C C C C C C C C G C C C C C C C C C C
16 chr16_43136631 0 43136631 A A A A A A A A A G A A A A A A A A A A
16 chr16_43137017 0 43137017 A A G G A A A A A A A A A A A A A A A A
16 chr16_43141057 0 43141057 G G G G G G G G A G A A G G G G G G G G
16 chr16_43144211 0 43144211 A A A A A A A A A T A A A A A A A A A A
16 chr16_43144547 0 43144547 C C C C C C C C C C C C C C A C C C C C
16 chr16_43147146 0 43147146 C C C C C T C C C C C C C C C C C C C C
16 chr16_43150650 0 43150650 A A A A A A A A G G G G G G G G G G A A
16 chr16_43155113 0 43155113 G G G G G G G G A A A A G G G G G G G G
16 chr16_43156118 0 43156118 C C C C C C C C C C C C C T C C C C C C
16 chr16_43161583 0 43161583 T T T T C C T T T T T T T T T T T T T T
16 chr16_43166568 0 43166568 C C C C T T C C C C C C C C C C C C C C
16 chr16_43169631 0 43169631 G G G G A A G G G G G G G G G G G G G G
16 chr16_43169815 0 43169815 A A G G G G A A G G G G G G G G G G A A
16 chr16_43170572 0 43170572 G G G G A A G G G G G G G G G G G G G G
16 chr16_43171983 0 43171983 G G G G G G A G G G G G G G G G G G G G
16 chr16_43176278 0 43176278 A A A A A A A A A A A A A A A G A A A A
16 chr16_43177279 0 43177279 T T C T T T T T T T T T T T T T T T T T
16 chr16_43177518 0 43177518 A A A A A A A A G G G G A A A A A A A A
16 chr16_43178976 0 43178976 C C C C C C C C C C C C C C T T C C C C
16 chr16_43181775 0 43181775 C C T T C C C C C C C C C C C C C C C C
16 chr16_43182064 0 43182064 A A A A A A A A G G G G A A A A A A A A
16 chr16_43182155 0 43182155 T T T T T T T T C C C C T T T T T T T T
16 chr16_43183339 0 43183339 G G G G G G A G G G G G G G G G G G G G
16 chr16_43186765 0 43186765 G G G G C G G G G G G G G G G G G G G G
16 chr16_43188224 0 43188224 A A A C A A A A A A A A A A A A A A A A
16 chr16_43194091 0 43194091 A A A A A A A A A G A G A A A A A A A A
16 chr16_43194573 0 43194573 T T T T T T T T T T T T T T T T A A T T
16 chr16_43199771 0 43199771 T T T T T T T T T T T T G T T T T T T T
16 chr16_43216220 0 43216220 C G G G G G C G G G G G G G G G G G G G
16 chr16_43219063 0 43219063 A A A A A A A A A A A A G G A A A A A A
16 chr16_43232483 0 43232483 G G A G G G G G G G G G G G G G G G G G
16 chr16_43234155 0 43234155 A A A C A A A A A A A A A A C C A A A A
16 chr16_43235941 0 43235941 G G G G G G G G G G G G G G A G G G G G
16 chr16_43236492 0 43236492 G G G G G G G G G G G G G G G G A G G G
16 chr16_43236533 0 43236533 C C A A C C C C C C C C C C C C C C C C
16 chr16_43237499 0 43237499 G G G G G G G G G G G G A A G G G G G G
16 chr16_43237614 0 43237614 C T T T T T C T T T T T T T T T T T T T
16 chr16_43239773 0 43239773 T T T T T T T T T T G T T T T T T T T T
16 chr16_43242619 0 43242619 A A A A A A A A A A A T A A A A A A A A
16 chr16_43242628 0 43242628 T T T T T T T T T T C T T T T T T T T T
16 chr16_43243359 0 43243359 G G G G G G G G G G G G G G A A G G G G
16 chr16_43253437 0 43253437 A A C C A A A A C C C C C C C C C C A A
16 chr16_43253571 0 43253571 A A A A A A A A G G G G A A A A A A A A
16 chr16_43263227 0 43263227 G G G G G G A G G G G G G G G G G G G G
16 chr16_43263640 0 43263640 A A A A A A A A C C C C A A A A A A A A
16 chr16_43269075 0 43269075 T T C C T T T T T T T T T T T T T T T T
16 chr16_43271157 0 43271157 C C C C C C C C C C C C C C A A C C C C
16 chr16_43276171 0 43276171 A A A A A A A A A C A C A A A A A A A A
16 chr16_43280328 0 43280328 T T C T T T T T T T T T T T T T T T T T
16 chr16_43286936 0 43286936 A A A A A A A A A A A A A G A A A A A A
16 chr16_43291015 0 43291015 C C T T T T C C C C C C C C C C C C C C
16 chr16_43291975 0 43291975 A A A A A A A A G G G G A A A A A A G G
16 chr16_43293221 0 43293221 G G G G A G G G G G G G G G G G G G G G
16 chr16_43295333 0 43295333 T T T T T T T T C C C C T T T T T T T T
16 chr16_43300680 0 43300680 C C C C C C C T C C C C C C C C C C C C
16 chr16_43302622 0 43302622 G G G G A A G G G G G G G G G G G G G G
16 chr16_43306927 0 43306927 C C C C C C C C C C C C C C C C G G C C
16 chr16_43313043 0 43313043 A A A A A A A A G G G G A A A A A A A A
16 chr16_43319369 0 43319369 T T T T T T T T C C C C T T T T T T T T
16 chr16_43319508 0 43319508 C C C C C C C C C T C T C C C C C C C C
16 chr16_43324568 0 43324568 C C C T C C C C C C C C C C C C C C C C
16 chr16_43326065 0 43326065 C C C T C C C C C C C C C C C C C C C C
16 chr16_43327961 0 43327961 G G G G A A G G G G G G G G G G G G G G
16 chr16_43328213 0 43328213 C C C C C C C C T T T T C C C C C C C C
16 chr16_43328481 0 43328481 G G G G C C G G G G G G G G G G G G G G
16 chr16_43329318 0 43329318 C C C C C C C C T T T T C C C C C C C C
16 chr16_43342262 0 43342262 T T T T T T T T T T T T C C T T T T T T
16 chr16_43358339 0 43358339 C C C C C C C C G G G G C C C C C C C C
16 chr16_43359747 0 43359747 G G G G G G G G T T T T G G G G G G G G
16 chr16_43360155 0 43360155 A A A A A A A A G G G G A A A A A A A A
16 chr16_43373010 0 43373010 C C C C C C C C T T T T C C C C C C C C
16 chr16_43373609 0 43373609 G G G G G G G G C G C C G G G G G G G G
16 chr16_43376497 0 43376497 C C C C C C C C C C C C C C A A C C C C
16 chr16_43378369 0 43378369 C C C C G G C C C C C C C C C C C C C C
16 chr16_43379821 0 43379821 C C C C C C C C C C C C C T C C C C C C
16 chr16_43380270 0 43380270 G G G G A A G G G G G G G G G G G G G G
16 chr16_43387206 0 43387206 C C C C C C C C C C C C C G C C C C C C
16 chr16_43388952 0 43388952 C C C C C C C T C C C C C C C C C C C C
16 chr16_43388971 0 43388971 C C C C C C C C C T C C C C C C C C C C
16 chr16_43393773 0 43393773 A A A A A A A A G G G G A A A A A A A A
16 chr16_43395288 0 43395288 C C C C C C C C C C C C C C C T C C C C
16 chr16_43398251 0 43398251 G G G G G G G G T T T T G G G G G G G G
16 chr16_43401441 0 43401441 A A A A A A A A A A A G A A A A A A A A
16 chr16_43403707 0 43403707 G G G G C C G G G G G G G G G G G G G G
16 chr16_43404039 0 43404039 A A A A A A A A G G G G A A A A A A A A
16 chr16_43405173 0 43405173 G G G G G G G G A A A A G G G G G G G G
16 chr16_43410213 0 43410213 C C C C C C C C C C C C G G C C C C C C
16 chr16_43430551 0 43430551 A A A A A A A A A A A A G G A A A A A A
16 chr16_43430921 0 43430921 C C C C C C C C C C C C C C G G C C C C
16 chr16_43432196 0 43432196 G G G G G G G G G G G G G G A A G G G G
16 chr16_43435019 0 43435019 G G G G G G G G A A A A G G G G G G G G
16 chr16_43438154 0 43438154 A A A A A A A A G G G G A A A A A A A A
16 chr16_43443716 0 43443716 G G G G A A G G G G G G G G G G G G G G
16 chr16_43447208 0 43447208 G G C C G G G G G G G G G G G G G G G G
16 chr16_43455440 0 43455440 G G G G G G G G A A A A G G G G G G G G
16 chr16_43458237 0 43458237 C C C C C C A C C C C C C C C C C C C C
16 chr16_43461500 0 43461500 C C C C C C C C C C C C C C C C G G C C
16 chr16_43463493 0 43463493 A A A A A A A A C C C C A A A A A A A A
16 chr16_43470297 0 43470297 T T T T T T T T C C C C T T T T T T T T
16 chr16_43478366 0 43478366 G G G G G G G G G G G G A G G G G G G G
16 chr16_43479160 0 43479160 T T T T T T T T C C C C T T T T T T T T
16 chr16_43480079 0 43480079 G G G G G G G G G G G G C G G G G G G G
16 chr16_43480248 0 43480248 C C T T C C C C T T T T C C C C C C C C
16 chr16_43483898 0 43483898 T T T T T T T T C C C C T T T T T T T T
16 chr16_43486219 0 43486219 A A G G A A A A A A A A A A A A A A A A
16 chr16_43495337 0 43495337 C C T T T T C T T T T T T T T T T T C C
16 chr16_43501755 0 43501755 G G G G G G G G G G G G G G G G C C G G
16 chr16_43502865 0 43502865 T T G T T T T T T T T T T T T T T T T T
16 chr16_43503145 0 43503145 A A G G G G A G A A A A A G G G G G A A
16 chr16_43508370 0 43508370 G G G G G G G G G G G G G G A A G G G G
16 chr16_43508505 0 43508505 C C C C T T C C C C C C C C C C C C C C
16 chr16_43508987 0 43508987 G G G G G G G G G G G G G G G G A A G G
16 chr16_43509483 0 43509483 T T T T T T T T T T T T C C T T T T T T
16 chr16_43515467 0 43515467 A A A A G G A A A A A A A A A A A A A A
16 chr16_43519609 0 43519609 T T T T T T T T T T T T T T T T G G T T
16 chr16_43520655 0 43520655 A A A A A A A A A A A A A A A A C C A A
16 chr16_43523634 0 43523634 A A A A A A A A A A A A A A G G A A A A
16 chr16_43524362 0 43524362 T T T T T T T T T T C T T T T T T T T T
16 chr16_43540522 0 43540522 G G G G G G G G G G G G G G G G C C G G
16 chr16_43542126 0 43542126 A A A A A A A A A A A A G G A A A A A A
16 chr16_43549260 0 43549260 C C C C C C C C C C C C T T T T T T C C
16 chr16_43555026 0 43555026 C C C C C C C C T T C T C C C C C C C C
16 chr16_43556986 0 43556986 A A A A A A A A A A A G A A A A A A A A
16 chr16_43557480 0 43557480 G G G G G G G G G G G G A A G G G G G G
16 chr16_43566225 0 43566225 C C C C C C C C G G G G C C C C C C C C
16 chr16_43576270 0 43576270 A G G G G G A G G G G G G G G G G G A A
16 chr16_43579759 0 43579759 T T T T T T T T G G G G T T T T T T T T
16 chr16_43587678 0 43587678 C C C T C C C C C C C C C C C C C C C C
16 chr16_43588533 0 43588533 T T T T T T T T C C C C T T T T T T T T
16 chr16_43588978 0 43588978 T T T T T T T T T T T T T T C T T T T T
16 chr16_43596045 0 43596045 G G A A A A A G A A A A A A A A A A G G
16 chr16_43599357 0 43599357 C C C C C C C C T T T T C C C C C C C C
16 chr16_43600891 0 43600891 G G G G G G G G A A A A G G G G G G G G
16 chr16_43609559 0 43609559 A A A A A A A A G G G G A A A A A A A A
16 chr16_43611316 0 43611316 A A A A A A A A A G A A A A A A A A A A
16 chr16_43617452 0 43617452 A A A A A A A A T T T T A A A A A A A A
16 chr16_43620083 0 43620083 G G G G G G G G G G A G G G G G G G G G
16 chr16_43620147 0 43620147 A A A A A A A A A A A A A A A A C C A A
16 chr16_43622814 0 43622814 G G G G G G G G G G G G G G C C G G G G
16 chr16_43622894 0 43622894 A A G G G G A A A A A A A A A A A A A A
16 chr16_43629421 0 43629421 C C C C C C C C C C C G C C C C C C C C
16 chr16_43631634 0 43631634 C C C C C C C C C T C C C C C C C C C C
16 chr16_43634842 0 43634842 C C C C C C C C C C C C C T C C C C C C
16 chr16_43637888 0 43637888 G G A A G G G G G G G G G G G G G G G G
16 chr16_43643657 0 43643657 C C C C C C C C T T T T C C C C C C C C
16 chr16_43644744 0 43644744 T T T T T T T T C C C C T T T T T T T T
16 chr16_43645588 0 43645588 C C C C C C C C T T T T C C C C C C C C
16 chr16_43646563 0 43646563 C C C C C C C C G G G G C C C C C C C C
16 chr16_43647517 0 43647517 G G T T T T G G G G G G G G G G G G G G
16 chr16_43647796 0 43647796 G G G G G G G G G G G G G G G G C C G G
16 chr16_43650770 0 43650770 C C C C C C C C C T C T C C C C C C C C
16 chr16_43652514 0 43652514 G G G G G G G G A G A G G G G G G G G G
16 chr16_43655000 0 43655000 G G G G G G G G G G G G A G G G G G G G
16 chr16_43657527 0 43657527 C C C C C C C C T T T T T T T T T T C C
16 chr16_43658959 0 43658959 C C C C C C C C C C C C C C C C T T C C
16 chr16_43674363 0 43674363 A G A A A A A G A A A A A A A A A A A A
16 chr16_43674722 0 43674722 A A A A A A A A G G G G A A A A A A A A
16 chr16_43682181 0 43682181 G G G G G G A G G G G G G G G G G G G G
16 chr16_43687816 0 43687816 T T T T T T T T C C C C T T T T T T T T
16 chr16_43690616 0 43690616 G G G G G G G G A A A A G G G G G G G G
16 chr16_43691349 0 43691349 A A A A A A A A G G G G A A A A A A A A
16 chr16_43691423 0 43691423 G G G G G G G G G G G G G G T T G G G G
16 chr16_43691591 0 43691591 C C C C C C C C C C C C C C C T C C C C
16 chr16_43692688 0 43692688 C C C C C C C C C C C C C C C T C C C C
16 chr16_43692858 0 43692858 C C C C C C C C A A A A C C C C C C C C
16 chr16_43693630 0 43693630 G G G G C C G G G G G G G G G G G G G G
16 chr16_43695551 0 43695551 T T C C C C T T T T T T T T T T T T T T
16 chr16_43699719 0 43699719 G G T T T T G G T T T T T T T T T T G G
16 chr16_43699736 0 43699736 C C T T C C C C C C C C C C C C C C C C
16 chr16_43711754 0 43711754 A A A A A A A A A A A A A A A A A C A A
16 chr16_43713322 0 43713322 G G G G G G G G C C C G G G G G G G G G
16 chr16_43720784 0 43720784 C C C C A A C C C C C C C C C C C C C C
16 chr16_43720934 0 43720934 T T T T C C T T T T T T T T T T T T T T
16 chr16_43722820 0 43722820 G G G G G G G G A A A A G G G G G G G G
16 chr16_43726107 0 43726107 C C C C C C C G C C C C C C C C C C C C
16 chr16_43726281 0 43726281 G G G G G G G G A A A A G G G G G G G G
16 chr16_43730629 0 43730629 A A G G G G A A A A A A A A A A A A A A
16 chr16_43733438 0 43733438 G G G G G G G G A A A A G G G G G G G G
16 chr16_43740327 0 43740327 A A A A A A A A G G G G A A A A A A A A
16 chr16_43741267 0 43741267 C C A A A A C C A A A A A A A A A A C C
16 chr16_43741843 0 43741843 T T T T C C T T T T T T T T T T T T T T
16 chr16_43741906 0 43741906 C C C C C C C C C C C T C C C C C C C C
16 chr16_43743890 0 43743890 C C C C C C C T C C C C C C C C C C C C
16 chr16_43746728 0 43746728 A A A A A A A A G G G G A A A A A A A A
16 chr16_43746769 0 43746769 T T A A A A T T T T T T A A A A A A T T
16 chr16_43748733 0 43748733 T T T T T T T T C C C C T T T T T T T T
16 chr16_43754886 0 43754886 G G G G G G G G G G G G A G G G G G G G
16 chr16_43758753 0 43758753 A A C C A A A A A A A A A A A A A A A A
16 chr16_43761553 0 43761553 T T C C C C T T T T T T T T T T T T T T
16 chr16_43771877 0 43771877 G G G G G G G G A A A A G G G G G G G G
16 chr16_43771905 0 43771905 C C C C C C C C C C C C C T C C C C C C
16 chr16_43774497 0 43774497 C T C C C C C C C C C C C C C C C C T T
16 chr16_43782245 0 43782245 T T T T T T C T T T T T T T T T T T T T
16 chr16_43784477 0 43784477 G G G G G G G G A G A G G G G G G G G G
16 chr16_43792081 0 43792081 C C C C C C C C C C C C C C C C C T C C
16 chr16_43793115 0 43793115 A A A A A A A A G G G G A A A A A A A A
16 chr16_43797206 0 43797206 C C C C C C C C T T T T C C C C C C C C
16 chr16_43799307 0 43799307 T T T T T T T T T T T T G T T T T T T T
16 chr16_43802881 0 43802881 G G G G G G G G A G A G G G G G G G G G
16 chr16_43804158 0 43804158 C C C C C C C C C C C C C C T T C C C C
16 chr16_43806256 0 43806256 G G G G G G A G G G G G G G G G G G G G
16 chr16_43808926 0 43808926 C C C C C C C C T T T T C C C C C C C C
16 chr16_43811845 0 43811845 G G G G G G G G G G G G G G A A G G G G
16 chr16_43815665 0 43815665 G G G G G G A G G G G G G G G G G G G G
16 chr16_43816349 0 43816349 C C C C C C C T C C C C C C C C C C C C
16 chr16_43818885 0 43818885 C C C C C C C C T T T T C C C C C C C C
16 chr16_43831649 0 43831649 T T T T T T T T T T T T C T C C T T T T
16 chr16_43837121 0 43837121 G G G G G G G G G G G G A G G G G G G G
16 chr16_43838161 0 43838161 G G G G G G G G G G G G A G G G G G G G
16 chr16_43839478 0 43839478 C C C C C C C C C C C C C C C C G G C C
16 chr16_43842134 0 43842134 G G G G G G G G G G G G A G G G G G G G
16 chr16_43843684 0 43843684 G G A A G G G G G G G G G G G G G G G G
16 chr16_43843973 0 43843973 G G G G G G G G G G C G G G G G G G G G
16 chr16_43856805 0 43856805 C C G G G G C C G G G G G G G G G G C C
16 chr16_43858188 0 43858188 A G G G G G G G G G G G G G G G G G G G
16 chr16_43863519 0 43863519 T T T T T T T T T T T T T T C C T T T T
16 chr16_43864384 0 43864384 C C C C C C C C C C C C C C C C A A C C
16 chr16_43871840 0 43871840 T T T T T T T T T T T T T T G T T T T T
16 chr16_43873501 0 43873501 A A A A A A A A A A A A C C C C A A A A
16 chr16_43875367 0 43875367 G G T T T T G G G G G G G G G G G G G G
16 chr16_43877529 0 43877529 G G A G G G G G G G G G G G G G G G G G
16 chr16_43882684 0 43882684 A A A A A A A A G G G G G G G G G G A A
16 chr16_43883052 0 43883052 C C T T T T C C C C C C C C C C C C C C
16 chr16_43890798 0 43890798 G G G G G G G G G G G G G G G G A A G G
16 chr16_43892908 0 43892908 C C C C C C C C C C C C C C A C C C C C
16 chr16_43894042 0 43894042 C C C C C C C C C T T T C C C C C C C C
16 chr16_43895048 0 43895048 C C C C C C C C C C C C C T C C C C C C
16 chr16_43896343 0 43896343 G G G G G G G G G G G G A G G G G G G G
16 chr16_43900197 0 43900197 C C T T T T C C C C C C C C C C C C C C
16 chr16_43901052 0 43901052 G G G G G G G G A G G G G G G G G G G G
16 chr16_43901954 0 43901954 A A A A A A A A A A A A A A A A C C A A
16 chr16_43902099 0 43902099 G G G G G G G G G G G G G G G G A A G G
16 chr16_43903723 0 43903723 G G G G G G G G C G G G G G G G G G G G
16 chr16_43907472 0 43907472 C C C C C C C C C C C C C C T T C C C C
16 chr16_43908368 0 43908368 C C C C C C C C C C C C C T C C C C C C
16 chr16_43908601 0 43908601 T T T T T T T T C C C C T T T T T T T T
16 chr16_43915483 0 43915483 G G G G G G C G G G G G G G G G G G G G
16 chr16_43915943 0 43915943 C C C C C C C T C C C C C C C C C C C C
16 chr16_43922594 0 43922594 G G G G G G G G A A A A G G G G G G G G
16 chr16_43931408 0 43931408 G G A A A A G G A A A A A A A A A A G G
16 chr16_43933279 0 43933279 C C C C C C C C T T T T C C C C C C C C
16 chr16_43936806 0 43936806 C C C C C C C C C C C C C C C C A A C C
16 chr16_43936998 0 43936998 G G G G G G G G G G G G A G G G G G G G
16 chr16_43939984 0 43939984 G G G G G G G G G G G G G G A A G G G G
16 chr16_43940073 0 43940073 A A A A A A A A A A A A A A G G A A A A
16 chr16_43942830 0 43942830 T T T T T T T T T T T T C T T T T T T T
16 chr16_43943449 0 43943449 G G G G G G G G G G G G G G G G A A G G
16 chr16_43945344 0 43945344 T T T T T T T T T T T T C T T T T T T T
16 chr16_43950485 0 43950485 C C C C C C C C T T T T C C C C C C C C
16 chr16_43950529 0 43950529 T T T T T T T T T T T T C T C C C C T T
16 chr16_43952598 0 43952598 G G A A A A G G G G G G G G G G A A G G
16 chr16_43956434 0 43956434 G G G G G G G G T T T T G G G G G G G G
16 chr16_43964705 0 43964705 C C C C C C C C C C C C C C C T C C C C
16 chr16_43970821 0 43970821 A A A A A A A A C C C C A A A A A A A A
16 chr16_43971003 0 43971003 A A T T T T A A T T T T T T T T T T A A
16 chr16_43974430 0 43974430 C T C C C C C C C C C C C C C C C C C C
16 chr16_43974940 0 43974940 T T T T T T T T C C C C T T T T T T T T
16 chr16_43991286 0 43991286 G G A A G G G G G G G G G G G G G G G G
16 chr16_43998171 0 43998171 T T G T T T T T T T T T T T T T T T T T
16 chr16_44003092 0 44003092 C C T T C C C C C C C C C C C C C C C C
16 chr16_44003993 0 44003993 G G A G G G G G G G G G G G G G G G G G
16 chr16_44018063 0 44018063 A G A A A A A A A A A A A A A A A A A A
16 chr16_44019119 0 44019119 T T T T T T T T A A A A T T T T T T T T
16 chr16_44020515 0 44020515 A A T T T T A A A A A A A A A A A A A A
16 chr16_44037715 0 44037715 G G G G G G G G A A A A G G G G G G G G
16 chr16_44042655 0 44042655 C C C C C C C C C C C C C G C C C C C C
16 chr16_44055938 0 44055938 A A A A A A A A G G G G A A A A A A A A
16 chr16_44067581 0 44067581 A A A A A A A A G G G G A A A A A A A A
16 chr16_44074008 0 44074008 T T T T T T T T C T T T T T T T T T T T
16 chr16_44083577 0 44083577 T T T T T T T T T T T T T T T T C C T T
16 chr16_44086781 0 44086781 G G A A A A G G G G G G G G G G G G G G
16 chr16_44087487 0 44087487 A A A A A A A A A A A A A A A A G G A A
16 chr16_44090602 0 44090602 C C C C C C C C C C C C C C C C C T C C
16 chr16_44113916 0 44113916 C C C C C C C C T T T T C C C C C C C C
16 chr16_44114890 0 44114890 G G G G G G G G A A A A G G G G A G G G
16 chr16_44123768 0 44123768 G G G G G G G G C C C C G G G G G G G G
16 chr16_44136629 0 44136629 C C C C C C C C C C C C C C C C A C C C
16 chr16_44142797 0 44142797 T T T T T T T T G G G G T T T T T T T T
16 chr16_44147347 0 44147347 T T G G G G T T T T T T G G G G G G T T
16 chr16_44148253 0 44148253 G G G G G G G G G G G G G G A A G G G G
16 chr16_44158367 0 44158367 G G G G G G G G G G G G T T G G G G G G
16 chr16_44159747 0 44159747 C T C C C C C C C C C C C C C C C C C C
16 chr16_44159917 0 44159917 A A G G G G A A A A A A A A A A A A A A
16 chr16_44162925 0 44162925 T T T T T T T T T T T T T T G T T T T T
16 chr16_44163057 0 44163057 T T T T T T T T C C C C T T T T T T T T
16 chr16_44169943 0 44169943 C C C C C C C C G G G G C C C C C C C C
16 chr16_44171422 0 44171422 C C A A A A A C A A A A A A A A A A C C
16 chr16_44174838 0 44174838 G G G G G G G G T T T T T T T T T T G G
16 chr16_44176629 0 44176629 G G G G G G G G A G G G G G G G G G G G
16 chr16_44181276 0 44181276 A A A A A A A A A A A A G G G G G G A A
16 chr16_44190887 0 44190887 G G G G G G G G A A A A G G G G G G G G
16 chr16_44192327 0 44192327 C C C C C C C C C C C C T T T T C C C C
16 chr16_44192381 0 44192381 G G A A G G G G G G G G G G G G G G G G
16 chr16_44200423 0 44200423 C C C C C C C C C C C C T T T T T T C C
16 chr16_44201506 0 44201506 G G G G G G G G G G G G G G A G G G G G
16 chr16_44204763 0 44204763 A A A A A A A A G G G G A A A A A A A A
16 chr16_44209861 0 44209861 C C C C C C C C T T T T C C T T C C C C
16 chr16_44212131 0 44212131 G G C C C C G G G G G G G G G G G G G G
16 chr16_44233022 0 44233022 T T T T T T T T T T T T T T G T T T T T
16 chr16_44243488 0 44243488 T T T T T T T T T T T T T T T T C C T T
16 chr16_44247054 0 44247054 A A A A A A A G A A A A A A A A A A G G
16 chr16_44252428 0 44252428 G G G G G G G G A A A A G G G G G G G G
16 chr16_44253763 0 44253763 C C C C C C C T C C C C C C C C C C C C
16 chr16_44253976 0 44253976 G G G G A G G G G G G G G G G G G G G G
16 chr16_44257398 0 44257398 G G G G G G G G C C C C G G G G G G G G
16 chr16_44257717 0 44257717 A A A A A A A A G G G G A A A A A A A A
16 chr16_44258061 0 44258061 G G G G G G T T G G G G G G G G G G T T
16 chr16_44258949 0 44258949 T T T T T T T T C C C C T T T T T T T T
16 chr16_44278584 0 44278584 A A A A A A A A A A A A A A A A C C A A
16 chr16_44282355 0 44282355 C C C C C C C C C C C C T T C C C C C C
16 chr16_44297870 0 44297870 C C T T T T C C T T T T C C C C C C C C
16 chr16_44299797 0 44299797 C C C C T T C C C C C C C C C C C C C C
16 chr16_44314449 0 44314449 A A C C C C A A A A A A A A A A A A A A
16 chr16_44315579 0 44315579 C C C C C C C C C C C C C T C C C C C C
16 chr16_44318971 0 44318971 C C C C C C C C T T T T C C C C C C C C
16 chr16_44319243 0 44319243 C C T T C C C C C C C C C C C C C C C C
16 chr16_44329706 0 44329706 G G G G G G G G A G G G G G G G G G G G
16 chr16_44335997 0 44335997 G G G G C C G G G G G G G G G G G G G G
16 chr16_44341793 0 44341793 C C C C C C C C C C C C C T C C C C C C
16 chr16_44345726 0 44345726 C C C C C C C C C T C C C C C C C C C C
16 chr16_44346455 0 44346455 C C C C C C C C C C C C C G C C C C C C
16 chr16_44351892 0 44351892 C C C C C C C C C C C C G G G G G G C C
16 chr16_44351905 0 44351905 G G G G G G G G G G G G G G G G C C G G
16 chr16_44356612 0 44356612 A A A A A A A A A A A A A G A A A A A A
16 chr16_44356811 0 44356811 C C C C C C C C T T T T C C C C C C C C
16 chr16_44361042 0 44361042 C C C C C C C C C C C C C T C C C C C C
16 chr16_44362445 0 44362445 G G G G A A G G G G G G G G G G G G G G
16 chr16_44363978 0 44363978 C C G G G G C C G G G G G G G G G G C C
16 chr16_44369542 0 44369542 A A A A A A A A A A A A A C A A A A A A
16 chr16_44408785 0 44408785 T T C C T T T T T T T T C T C C C C T T
16 chr16_44413045 0 44413045 C C C C C C C C T T T T C C C C C C C C
16 chr16_44425951 0 44425951 G G G G G G G G A G G G G G G G G G G G
16 chr16_44433060 0 44433060 C C C C C C C G C C C C C C C C C C C C
16 chr16_44441534 0 44441534 T T A T T T T T T T T T T T T T T T T T
16 chr16_44445634 0 44445634 G G A A A A A G A A A A A A A G A A A A
16 chr16_44447540 0 44447540 T T T T T T T T T T T T C C T T C C T T
16 chr16_44454054 0 44454054 G G G G G G G G G G C G G G G G G G G G
16 chr16_44458304 0 44458304 A A A A A A A A A C A A A A A A A A A A
16 chr16_44461359 0 44461359 A A A A A A A A A A A A A A A G A A A A
16 chr16_44471234 0 44471234 C C C C C C C C T T T T C C C C C C C C
16 chr16_44474618 0 44474618 C C C C C C C C C T C C C C C C C C C C
16 chr16_44478609 0 44478609 G G G G G G G G A G G G G G G G G G G G
16 chr16_44478918 0 44478918 T T T T T T T T G G G G T T T T T T T T
16 chr16_44484883 0 44484883 C C G G G G C C C C C C C C C C C C C C
16 chr16_44486706 0 44486706 T T T T T T T T C C C C T T T T T T T T
16 chr16_44487523 0 44487523 C C C C C C C C C C C C C C C C C T C C
16 chr16_44489988 0 44489988 G G A A A A G G G G G G A A A A A A G G
16 chr16_44492790 0 44492790 C C C C C C C C C C C C C C C T C C C C
16 chr16_44495501 0 44495501 G G G G A A G G G G G G G G G G G G G G
16 chr16_44498923 0 44498923 C C C C G G C C C C C C G G C C G G C C
16 chr16_44501803 0 44501803 C C C C C C C C C C C C C C C T C C C C
16 chr16_44505413 0 44505413 T T T T T T T T T T T T T T T T C T T T
16 chr16_44507084 0 44507084 C C C C C C C T C C C C C C C C C C C C
16 chr16_44507257 0 44507257 C C C C C C C C C C A C C C C C C C C C
16 chr16_44516513 0 44516513 C G C C C C G G C C C C C C C C C C C C
16 chr16_44517119 0 44517119 G T G G G G G G G G G G G G G G G G G G
16 chr16_44517356 0 44517356 A A A A A A A A A A A A A A A A A T A A
16 chr16_44518519 0 44518519 G G G G G G G G G G G G A G G G G G G G
16 chr16_44519382 0 44519382 C C C C C C C C T T T T C C C C C C C C
16 chr16_44522426 0 44522426 T T T T T T T T G G G G T T T T T T T T
16 chr16_44523545 0 44523545 C T T T T T T T T T T T T T T T T T T T
16 chr16_44524634 0 44524634 A A A A A A A A G G G G A A A A A A A A
16 chr16_44529756 0 44529756 C C T T T T C C C C C C C C C C C C C C
16 chr16_44532513 0 44532513 G G G G A A G G G G G G G G G G G G G G
16 chr16_44542713 0 44542713 G G G G G G G G G G G G G G G G A A G G
16 chr16_44546048 0 44546048 C C C C C C C C C T C C C C C C C C C C
16 chr16_44555418 0 44555418 C C C C C C C C T T T T C C C C C C C C
16 chr16_44562374 0 44562374 T T T T T T T T T T T T T T A T T T T T
16 chr16_44562829 0 44562829 C C C C C C C C A A A A C C C C C C C C
16 chr16_44565110 0 44565110 A A T T T T A A T T T T T T T T T T A A
16 chr16_44579885 0 44579885 G G G G G G G G G G G G G T G G G G G G
16 chr16_44581544 0 44581544 C C C C C C C C C C C C C T C C C C C C
16 chr16_44582085 0 44582085 C C C C C C C C C C C C A C C C C C C C
16 chr16_44582352 0 44582352 T T T T T T T T T T T T C T T T T T T T
16 chr16_44585644 0 44585644 T T T T T T T T T T T T A T T T T T T T
16 chr16_44585835 0 44585835 T T T T T T T T T T T T T T T T A A T T
16 chr16_44589795 0 44589795 C C C C C C C C T T T T C C C C C C C C
16 chr16_44593216 0 44593216 G G G G G G G G A A A A G G G G G G G G
16 chr16_44596542 0 44596542 C C C C C C C C C C T T C C C C C C C C
16 chr16_44599625 0 44599625 G G G G G G G G G G T T G G G G G G G G
16 chr16_44601357 0 44601357 C C C C C C C C C C C C C C C C C T C C
16 chr16_44603735 0 44603735 G G C C C C G G C C C C C C C C C C G G
16 chr16_44604209 0 44604209 C C T T C T C C C C C C C C C C C C C C
16 chr16_44611946 0 44611946 T T T T T T T T T T T T T T C T T T T T
16 chr16_44612129 0 44612129 A A A A A A A A A A A A A G A A A A A A
16 chr16_44612874 0 44612874 A A A A A A A A A C A A A A A A A A A A
16 chr16_44613208 0 44613208 A A A A A A A A G G G G A A A A A A A A
16 chr16_44616183 0 44616183 T T T T T T T T T T T T C C T T T T T T
16 chr16_44617308 0 44617308 G G A A A G G G G G G G G G G G G G G G
16 chr16_44618077 0 44618077 C C C C C C C C T T C T C C C C C C C C
16 chr16_44627251 0 44627251 G G G G A G G G G G G G G G G G G G G G
16 chr16_44633199 0 44633199 A A A A A A A A A A A A A A A A G G A A
16 chr16_44634067 0 44634067 G G G G G G G G G G A G G G G G G G G G
16 chr16_44634505 0 44634505 C C C C C C C C C C C T C C C C C C C C
16 chr16_44634963 0 44634963 T T C C C T T T T T T T T T T T T T T T
16 chr16_44635978 0 44635978 C C C C C C C C C T C T C C C C C C C C
16 chr16_44636892 0 44636892 A A G G G G A A G G G G G G G G G G A A
16 chr16_44642146 0 44642146 C C C C C T C C T T T T C C C C T T C C
16 chr16_44643820 0 44643820 G G G G G G G G G G G G G G A G G G G G
16 chr16_44644203 0 44644203 G G G G G G G G G G G G A G G G G G G G
16 chr16_44644646 0 44644646 T T T T T T T T G T T T T T T T T T T T
16 chr16_44647366 0 44647366 G G G G G G G G T T T T G G G G G G G G
16 chr16_44648372 0 44648372 C C C C C C C G C C C C C C C C C C C C
16 chr16_44649006 0 44649006 T T T T T T T T T T C C T T T T T T T T
16 chr16_44650084 0 44650084 C C C C C C C C C C T T C C C C C C C C
16 chr16_44655405 0 44655405 A A A A A A A A A A A A A A A A A G A A
16 chr16_44656041 0 44656041 C C C C C C C C C C T T C C C C C C C C
16 chr16_44659608 0 44659608 T T T T C T T T T T T T T T T T T T T T
16 chr16_44660706 0 44660706 T T T T C T T T T T T T T T T T T T T T
16 chr16_44672166 0 44672166 T T T T T T T T T T T T C C T T T T T T
16 chr16_44672356 0 44672356 G G G G G G G G G G G G G G G G A A G G
16 chr16_44672689 0 44672689 T T T T T T T T C C C C T T T T T T T T
16 chr16_44675538 0 44675538 G G G G G G G G A A A A G G G G G G G G
16 chr16_44676066 0 44676066 C C C C C C C C G G G G C C C C C C C C
16 chr16_44679561 0 44679561 C C C C C C C C C C C C C T C C C C T T
16 chr16_44681012 0 44681012 T T T T T T T T C T T T T T T T T T T T
16 chr16_44681825 0 44681825 G G G G G G G G G G G G G G A G G G G G
16 chr16_44686424 0 44686424 G G G G G G G G A A A A G G G G G G G G
16 chr16_44686466 0 44686466 G G G G G G G G C C C C G G G G G G G G
16 chr16_44687731 0 44687731 T T G G G G T T G G G G G G G G G G T T
16 chr16_44690878 0 44690878 C C C C C C C C C C C C C C C T C C C C
16 chr16_44696044 0 44696044 A A A A A A A A G G G G A A A A A A A A
16 chr16_44701168 0 44701168 G G G G G G G G G G G G C G G G G G G G
16 chr16_44704879 0 44704879 G G G G G G G G G G G G G G C C G G G G
16 chr16_44706544 0 44706544 A A A A A A A A A A A A C C A A A A A A
16 chr16_44706745 0 44706745 C C C C C C C C T T T T C C C C C C C C
16 chr16_44707323 0 44707323 G G G G G G G G G G G G G G A A G G G G
16 chr16_44725089 0 44725089 C C C T C T C C C C C C C C C C C C C C
16 chr16_44727511 0 44727511 C C C C C C C C T T T T C C C C C C C C
16 chr16_44728004 0 44728004 G G G G G G G G A A A A G G G G G G A A
16 chr16_44752690 0 44752690 C C C C C C C C C C C C A C C C C C C C
16 chr16_44757084 0 44757084 G G G G G G G G A G G G G G G G G G G G
16 chr16_44760990 0 44760990 T T T T T T T T C C C C T T T T T T T T
16 chr16_44767844 0 44767844 C C C T C C C C C C C C C C C C C C C C
16 chr16_44769373 0 44769373 G G G G G G G G G G G G G G A A G G G G
16 chr16_44771847 0 44771847 A A A A A A A A G G G G A A A A A A A A
16 chr16_44782284 0 44782284 G G G G G G G G A A A A G G G G G G G G
16 chr16_44789459 0 44789459 C C C C C C C C C C C C C C T T C C C C
16 chr16_44790081 0 44790081 C C C C C C C C T T T T C C C C C C T T
16 chr16_44796399 0 44796399 T T C C C C T T C C C C C C C C C C T T
16 chr16_44797341 0 44797341 A A A A A A A A A A A A A C A A A A A A
16 chr16_44805663 0 44805663 T T T T T T T T T T T T T T G G T T T T
16 chr16_44806097 0 44806097 C C C C C C C C C C C C C C C C A A C C
16 chr16_44812514 0 44812514 A A G G G G G G G G G G G G G G G G G G
16 chr16_44814150 0 44814150 T T C T T T T T T T T T T T T T T T T T
16 chr16_44818779 0 44818779 C C T T T T C C C C C C C C C C C C C C
16 chr16_44820392 0 44820392 T T T T T T T T T T T T T T T T C C T T
16 chr16_44820474 0 44820474 A A A A A A A A A A A A G G A A A A A A
16 chr16_44822120 0 44822120 G G G G G G G G G G G G G G A A G G G G
16 chr16_44839869 0 44839869 A A A A A A A A A A A A A A G G A A A A
16 chr16_44840231 0 44840231 C C C C C C C C C C C G C C C C C C C C
16 chr16_44841301 0 44841301 T T T T T T T T C C C C T T T T T T T T
16 chr16_44843657 0 44843657 G G G G G G G G A A A A G G G G G G G G
16 chr16_44846749 0 44846749 C C C C T T C C C C C C C C C C C C C C
16 chr16_44850428 0 44850428 T T C T C C T T T T T T T T T T T T T T
16 chr16_44852621 0 44852621 C C C T C C C C C C C C C T C C C C C C
16 chr16_44861598 0 44861598 C C C C C C C C T T C T C C C C C C C C
16 chr16_44875720 0 44875720 T T T T T T T T T T T T T T C C T T T T
16 chr16_44897170 0 44897170 G G G G G G G G G G G G G G G G A G G G
16 chr16_44905214 0 44905214 C C C C C C C C T T T T C C C C C C C C
16 chr16_44909963 0 44909963 A A A A A A A A G G G G A A A A A A A A
16 chr16_44912311 0 44912311 G G G G G G G G G G G G C G G G G G G G
16 chr16_44916983 0 44916983 C C C T T T C C T T T T T T T T T T C C
16 chr16_44919751 0 44919751 C C A C C C C C C C C C C C C C C C C C
16 chr16_44921191 0 44921191 T T T T T T T T C C C C T T T T T T T T
16 chr16_44921462 0 44921462 G G A G G G G G G G G G G G G G G G G G
16 chr16_44923398 0 44923398 C C T T T T T T T T T T T T T T T T T T
16 chr16_44923637 0 44923637 T T T T T T T T T T T T C T T T T T T T
16 chr16_44924364 0 44924364 T T G T T T T T T T T T T T T T T T T T
16 chr16_44928092 0 44928092 T T T T T T T T T T T T C T T T T T T T
16 chr16_44938347 0 44938347 A A C C C C C C C C C C C C C C C C C C
16 chr16_44944062 0 44944062 G G G G G G G G G G A G G G G G G G G G
16 chr16_44949469 0 44949469 C C C C C C C C C T C C C C C C C C C C
16 chr16_44950590 0 44950590 T T T T T T T T C C C C T T T T T T T T
16 chr16_44952646 0 44952646 C C A C C C C C C C C C C C C C C C C C
16 chr16_44955630 0 44955630 T T T T T T T T T T T T T T G T T T T T
16 chr16_44960587 0 44960587 A A A T A A A A A A A A A A A A A A A A
16 chr16_44972164 0 44972164 G G G G G G G G G G A G G G A G G G G G
16 chr16_44975642 0 44975642 G G G G G G A A G G G G G G G G G G G G
16 chr16_44976573 0 44976573 A A A A A A A A A A A A A T A A A A A A
16 chr16_44984232 0 44984232 G G G G G G G G A A A A G G G G G G G G
16 chr16_44988436 0 44988436 G G G G G G G G G G G G G G A G G G G G
16 chr16_44989110 0 44989110 G G G G G G G G G G G G G G G G A G G G
16 chr16_44993184 0 44993184 C C C C C C C C C T T T C C C C C C C C
16 chr16_44994785 0 44994785 A A A A A A A A G G G G A A A A A A A A
16 chr16_44996973 0 44996973 A A A G A A A A A A A A A A A A A A A A
16 chr16_44997511 0 44997511 T T T T T T T T T T T T C C C C C C T T
16 chr16_44998890 0 44998890 C G G G G G G G G G G G G G G G G G G G
16 chr16_44999654 0 44999654 T T T T A T T T T T T T T T T T T T T T
16 chr16_45000151 0 45000151 G G G G G G G T G G G G G G G G G G G G
16 chr16_45002401 0 45002401 T T T T T T T T T T T T T T A T T T T T
16 chr16_45007086 0 45007086 T T T T T T T T T T T T A T T T T T T T
16 chr16_45008326 0 45008326 C C C T C C C C C C C C C C C C C C C C
16 chr16_45008983 0 45008983 A A A A A A A A A A A A A G A A A A A A
16 chr16_45014777 0 45014777 T T T T T T T T T T T T C T T T T T T T
16 chr16_45018016 0 45018016 C C C C C C C C C C C C C C C C C T C C
16 chr16_45029716 0 45029716 G G G G G G G G A A A A G G G G G G G G
16 chr16_45030538 0 45030538 G G G G G G G G G G G G A G G G G G G G
16 chr16_45032906 0 45032906 A A A A A A A A G G G G A A A A A A A A
16 chr16_45033263 0 45033263 A A A A A A A A G G G G A A A A A A A A
16 chr16_45034870 0 45034870 T T T T T T T T C C C C T T T T T T T T
16 chr16_45035947 0 45035947 C C T T T T T T T T T T T T T T T T T T
16 chr16_45036269 0 45036269 T T T T T T T T T T T T T T T T C C T T
16 chr16_45037530 0 45037530 A A A A A A A A A A A A A A A A A T A A
16 chr16_45038699 0 45038699 G G G G G G G G G G G G C G G G G G G G
16 chr16_45040930 0 45040930 G G G G G G G G G G G G G G G G A G G G
16 chr16_45041744 0 45041744 A A A A A A A A A A A A A A A A A G A A
16 chr16_45051154 0 45051154 G G G G A G G G G G G G G G G G G G G G
16 chr16_45052982 0 45052982 T T T T T T T T G G G G T T T T T T T T
16 chr16_45053784 0 45053784 C C C C C C C C A A A A C C C C C C C C
16 chr16_45054045 0 45054045 A A A A A A A A A A A A A A A A A T A A
16 chr16_45056490 0 45056490 C C C T C C C C C C C C C C C C C C C C
16 chr16_45076991 0 45076991 G G G G G T G G G G G G G G G G G G G G
16 chr16_45084419 0 45084419 C C C C C C C C T T T T C C C C C C C C
16 chr16_45091785 0 45091785 C C C T C C C C C C C C C C C C C C C C
16 chr16_45099382 0 45099382 C C C C C C C C C C C C C C C T C C C C
16 chr16_45100090 0 45100090 G G G G A G G G G G G G G G G G G G G G
16 chr16_45109102 0 45109102 C C C C C C C C C C C C C C C C C G C C
16 chr16_45116815 0 45116815 A A A A A A A A A A A G A A A A A A A A
16 chr16_45123999 0 45123999 A A A A A A A A G G G G A A A A A A A A
16 chr16_45126897 0 45126897 T T T T T T T T A A A A T T T T T T T T
16 chr16_45130314 0 45130314 C C C C C C C C C C C C C C C C T T C C
16 chr16_45136915 0 45136915 A A G G G G G G G G G G G G G G G G G G
16 chr16_45140448 0 45140448 A A G G G G G G G G G G G G G G G G A A
16 chr16_45142720 0 45142720 C C C C C C C C C C C C A C C C C C C C
16 chr16_45142831 0 45142831 G G G G G G A G G G G G G G G G G G G G
16 chr16_45168368 0 45168368 G G G G G G G G A A A A G G G G G G G G
16 chr16_45169275 0 45169275 G G G G G G G G G G G G G G G G A A G G
16 chr16_45173370 0 45173370 C C C C C C C C T T T T C C C C C C C C
16 chr16_45175595 0 45175595 C C C C C C C C C C C C C C T T C C C C
16 chr16_45181006 0 45181006 G G G G G G G G G G G G G G A A G G G G
16 chr16_45183375 0 45183375 C C T T C T C C C C C C C C C C C C C C
16 chr16_45187518 0 45187518 T T T T T T T T T T G T T T T T T T T T
16 chr16_45193175 0 45193175 C C C C C C C C T T T T C C C C C C C C
16 chr16_45195018 0 45195018 C C T T C T C C C C C C C C C C C C C C
16 chr16_45196236 0 45196236 G G A A A G G G G G G G G G G G G G G G
16 chr16_45197477 0 45197477 G G G G G G G G C C C C G G G G G G G G
16 chr16_45199566 0 45199566 T T T T T T T T C T T T T T T T T T T T
16 chr16_45200598 0 45200598 G G G G G G G G G G G T G G G G G G G G
16 chr16_45211885 0 45211885 C C C C C C C C T T T T C C C C C C C C
16 chr16_45218348 0 45218348 T T T T T T T T C C C C T T T T T T T T
16 chr16_45239188 0 45239188 C C A A A A C C C C C C C C C C C C C C
16 chr16_45248076 0 45248076 C C C C C C C C T T T T T T T T T T C C
16 chr16_45260012 0 45260012 G G G G G G G G G G G T G G G G G G G G
16 chr16_45261637 0 45261637 C C C C G G C C C C C C C C C C C C C C
16 chr16_45262702 0 45262702 G G G G A A G G G G G G G G G G G G G G
16 chr16_45265387 0 45265387 G G T T T T G G T T T T G G T T G G G G
16 chr16_45271979 0 45271979 C C C C C C C C C C C C C C C T C C C C
16 chr16_45272025 0 45272025 T T C C T T T T T T T T T T T T T T T T
16 chr16_45278190 0 45278190 C C A A C C C C C C C C C C C C C C C C
16 chr16_45282106 0 45282106 T T T T T T T T C T T T T T T T T T T T
16 chr16_45287370 0 45287370 T T T T T T T T C C C C T T T T T T T T
16 chr16_45288260 0 45288260 A A A A A A A A A A A A G G A A A A A A
16 chr16_45295386 0 45295386 T T G G T T T T T T T T T T T T T T T T
16 chr16_45298265 0 45298265 G G G G G G G G T T T T G G G G G G G G
16 chr16_45298418 0 45298418 A T A A A A A A A A A A A A A A A A A A
16 chr16_45298602 0 45298602 A A A A A A A A A A A A A C A A A A A A
16 chr16_45299942 0 45299942 C C C C C C C C C C C C A A C C C C C C
16 chr16_45301429 0 45301429 G G G G G G G G C C C C G G G G G G G G
16 chr16_45320278 0 45320278 T T T T T T T T C C C C T T T T T T T T
16 chr16_45321889 0 45321889 G G G G G G G G T T T T G G G G G G G G
16 chr16_45323583 0 45323583 A A A A A A A A T T T T A A A A A A A A
16 chr16_45325887 0 45325887 A A A A A A A A T T T T A A A A A A A A
16 chr16_45331459 0 45331459 G G G G G G G G A A A A G G G G G G G G
16 chr16_45338732 0 45338732 A A A A A A A A G G G G A A A A A A A A
16 chr16_45342941 0 45342941 C C C C C C C C C T C C C C C C C C C C
16 chr16_45343800 0 45343800 T T C C C C T T C C C C C C C C C C T T
16 chr16_45347369 0 45347369 G G G G G G G G T T T T G G G G G G G G
16 chr16_45352499 0 45352499 C C C C C C C C A A A A C C C C C C C C
16 chr16_45360220 0 45360220 A A A A A A A A A A A A C C C C C C A A
16 chr16_45366261 0 45366261 G G G G G G G G G G G G G G G G C C G G
16 chr16_45366497 0 45366497 G G G G G G G G G G G G G G G G A A G G
16 chr16_45367640 0 45367640 A A A A A A A A A A A A A A G G A A A A
16 chr16_45367911 0 45367911 C C C C C C C C C C C C A C C C C C C C
16 chr16_45376390 0 45376390 C C C C C C C C A A A A C C C C C C C C
16 chr16_45379645 0 45379645 A T A A A A A A A A A A A A A A A A T T
16 chr16_45383227 0 45383227 A A A A A A A A C C C C A A A A A A A A
16 chr16_45385718 0 45385718 G G A A A A G G G G G G A A A A A A G G
16 chr16_45386091 0 45386091 A A G G G G A A A A A A G G G G G G A A
16 chr16_45387114 0 45387114 C C C C C C C C C C C C C C T T C C C C
16 chr16_45390831 0 45390831 G G A A G G G G G G G G G G G G G G G G
16 chr16_45397232 0 45397232 C C C C C C C C C C C C C C C T C C C C
16 chr16_45400213 0 45400213 A A G G G G A A G G G G G G G G G G A A
16 chr16_45401318 0 45401318 A A A A A A A A A A A A A A G G A A A A
16 chr16_45404868 0 45404868 A A A A A A A A A A A A A A A A A G A A
16 chr16_45405373 0 45405373 T T T T C T T T T T T T T T T T T T T T
16 chr16_45406446 0 45406446 T T T T T T T T C C C C T T T T T T T T
16 chr16_45407276 0 45407276 C C C C C T C C C C C C C C C C C C C C
16 chr16_45408900 0 45408900 T T T T T T T T T T T T T T T T A T T T
16 chr16_45411150 0 45411150 C C C C C C C C C C C C C C C C A A C C
16 chr16_45411874 0 45411874 C C C C C C T T C T C T C C C C C C C C
16 chr16_45414611 0 45414611 G G G G G G G G A A A A G G G G G G G G
16 chr16_45421241 0 45421241 C C C T C C C C C C C C C C C C C C C C
16 chr16_45421901 0 45421901 G G G G G G G G G G A G G G G G G G G G
16 chr16_45422438 0 45422438 C C C C C C C C T T T T C C C C C C C C
16 chr16_45432686 0 45432686 G G G G G G G G G G G G G G C C C C G G
16 chr16_45462137 0 45462137 A A A A A A A A A A A C A A A A A A A A
16 chr16_45467014 0 45467014 C C C C C C C C T T T T C C C C C C C C
16 chr16_45468329 0 45468329 C C C C C C C C C C C C C C T T C C C C
16 chr16_45470180 0 45470180 G G G G G G G G G G G G G G G G A G G G
16 chr16_45470676 0 45470676 T T T T T T T T T T T T T T C C T T T T
16 chr16_45472785 0 45472785 G G G G G T G G G G G G G G G G G G G G
16 chr16_45473725 0 45473725 G G G G G G G G A A A A G G G G G G G G
16 chr16_45474968 0 45474968 A A G G A G A A A A A A A A A A A A A A
16 chr16_45474975 0 45474975 T T T T T T T T T T G G T T T T T T T T
16 chr16_45482671 0 45482671 T T T T T T T T T T G G T T T T T T T T
16 chr16_45486597 0 45486597 G G G G G G G G G G G G G G A G G G G G
16 chr16_45486662 0 45486662 A A A A A A A A A A A A A A A C A A A A
16 chr16_45488239 0 45488239 A A A A A A A A G G G G A A A A A A A A
16 chr16_45493963 0 45493963 C C C C C C C C C C C C C C C T C C C C
16 chr16_45498704 0 45498704 C C C C C C C C C C C C C C C T C C C C
16 chr16_45499042 0 45499042 T T T T T T T T C T C C T T T T T T T T
16 chr16_45499975 0 45499975 A A A A A T A A A A A A A A A A A A A A
16 chr16_45505722 0 45505722 C C T T C C C C C C C C C C C C C C C C
16 chr16_45507506 0 45507506 C C C C C C C C A A A A C C C C C C C C
16 chr16_45516556 0 45516556 A A A A A A A A A A A A A C A A A A A A
16 chr16_45517911 0 45517911 G G G G G T G G G G G G G G G G G G G G
16 chr16_45520336 0 45520336 T T T T T T T T T T T T T T C T T T T T
16 chr16_45521124 0 45521124 T T T T T T C C T T T T T T T T T T T T
16 chr16_45527620 0 45527620 T T T T T T T T C T T T T T T T T T T T
16 chr16_45532780 0 45532780 C C C C C C C C C C C T C C C C C C C C
16 chr16_45533468 0 45533468 C C C C C C C C C C C C C T C C C C C C
16 chr16_45533630 0 45533630 C C A C C C C C C C C C C C C C C C C C
16 chr16_45536376 0 45536376 A A G G A A A A A A A A A A A A A A A A
16 chr16_45538437 0 45538437 C C C C C C C C C C C C C G C C C C C C
16 chr16_45543822 0 45543822 G G G G G G G G G G G G A G G G G G G G
16 chr16_45551697 0 45551697 G G G G G G G G G G G G G G A G G G G G
16 chr16_45551737 0 45551737 C C C C C C C C T T T T C C C C C C C C
16 chr16_45552250 0 45552250 G G G G G G G G T T T T G G G G G G G G
16 chr16_45557303 0 45557303 C C C C C C C C C C C C C C C T C C C C
16 chr16_45557966 0 45557966 C C C C C T C C C C C C C C C C C C C C
16 chr16_45561704 0 45561704 C C C C C C C C C C C C C C C C C T C C
16 chr16_45569113 0 45569113 C C C C C C C C G G G G C C C C C C C C
16 chr16_45575957 0 45575957 T T T T T T T T T T T T C T T T T T T T
16 chr16_45578535 0 45578535 A A A A A A C C A A A A A A A A A A A A
16 chr16_45584672 0 45584672 G G G G G G G G G G A G G G G G G G G G
16 chr16_45584742 0 45584742 A A A A A A G G A A A A A A A A A A A A
16 chr16_45591495 0 45591495 G G G G G G G G C C C C G G G G G G G G
16 chr16_45594867 0 45594867 C C C C C C C C C C C C C T C C C C C C
16 chr16_45597674 0 45597674 C C C C C C C C C C C C C G C C C C C C
16 chr16_45598451 0 45598451 C C C C C C C C C G C C C C C C C C C C
16 chr16_45616748 0 45616748 T T T T T T T T T T T T A T T T T T T T
16 chr16_45617328 0 45617328 C C T T C T C C C C C C C C C C C C C C
16 chr16_45620273 0 45620273 A A A A A A A A A G A A A A A A A A A A
16 chr16_45628765 0 45628765 G G G G G G G G A A A A G G G G G G G G
16 chr16_45635661 0 45635661 C C C C C C C C C C C C C C C C T T C C
16 chr16_45637492 0 45637492 C T T T T T T T T T T T T T T T T T T T
16 chr16_45639215 0 45639215 T T T T C T T T T T T T T T T T T T T T
16 chr16_45640486 0 45640486 A A A A A A A A C C C C A A A A A A A A
16 chr16_45645558 0 45645558 G G G G G G G G G G G G G G T T G G G G
16 chr16_45646680 0 45646680 C C C C C C C C C C C C T T C C C C C C
16 chr16_45650091 0 45650091 C C C G C C C C C C C C C C C C C C C C
16 chr16_45654463 0 45654463 A A A A A A A A G G G G A A A A A A A A
16 chr16_45654524 0 45654524 C C C C C C C C C T T T C C C C C C C C
16 chr16_45672522 0 45672522 G G A A A G G G G G G G G G G G G G G G
16 chr16_45679239 0 45679239 C C C C C C C C A A A A C C C C C C C C
16 chr16_45686015 0 45686015 C C C C C C C C C C C C C C T T C C C C
16 chr16_45714243 0 45714243 T T T T T T T T T T T T T T T T G G T T
16 chr16_45722802 0 45722802 T T T T T T T T C C C C T T T T T T T T
16 chr16_45729081 0 45729081 C C C C A C C C C C C C A A A A A A C C
16 chr16_45729570 0 45729570 G G G G G G G G A A A A A A A A A A G G
16 chr16_45736513 0 45736513 C C C C C C C C C T C C C C C C C C C C
16 chr16_45739986 0 45739986 G G G G G G G G C C C C G G G G G G G G
16 chr16_45740816 0 45740816 T T T T T T T T T T T T T T C C T T T T
16 chr16_45741256 0 45741256 A A A A A A A A A A A A A G A A A A A A
16 chr16_45741877 0 45741877 C C C C C C C C A C C C C C C C C C C C
16 chr16_45742342 0 45742342 G G G G G G G G A G A A G G G G G G G G
16 chr16_45746320 0 45746320 T T C T C T T T T T T T T T T T T T T T
16 chr16_45746347 0 45746347 A A A A A G A A A A A A A A A A A A A A
16 chr16_45750565 0 45750565 A A A A A C A A A A A A A A A A A A A A
16 chr16_45753741 0 45753741 A A A A A A A A A G A A A A A A A A A A
16 chr16_45762811 0 45762811 G G G G G G G G G G G G G G A G G G G G
16 chr16_45766195 0 45766195 C C C C C C C C G G G G C C C C C C C C
16 chr16_45771335 0 45771335 T T T T T T T T C C C C T T T T T T T T
16 chr16_45775502 0 45775502 G G G G G G G G A A A A G G G G G G G G
16 chr16_45779229 0 45779229 C C C T C C C C C C C C C C C C C C C C
16 chr16_45789364 0 45789364 C C C C C C C C C C C C C G C C C C C C
16 chr16_45789717 0 45789717 G G G G G G G G G G G G G G A A G G G G
16 chr16_45797854 0 45797854 G G G G G G G G G G G G A G G G G G G G
16 chr16_45800973 0 45800973 T T T T T T T T A A A A T T T T T T T T
16 chr16_45807799 0 45807799 G G G G G G G G G G G G G T G G G G G G
16 chr16_45810249 0 45810249 A A A A A A A A G G G G A A A A A A A A
16 chr16_45813484 0 45813484 C C C C C T C C C C C C C C C C C C C C
16 chr16_45813919 0 45813919 A A A A A A A A A A A A A G A A A A A A
16 chr16_45818284 0 45818284 G G G G G G G G G T G G G G G G G G G G
16 chr16_45819083 0 45819083 T T T T T T T T C C C C T T T T T T T T
16 chr16_45819534 0 45819534 C C G G G G C C G G G G G G G G G G C C
16 chr16_45820303 0 45820303 G G G G G G G G A A A A G G G G G G G G
16 chr16_45820432 0 45820432 G G G G G G G G G G G G A G G G G G G G
16 chr16_45822030 0 45822030 T T T T T T T T T T T T C T T T T T T T
16 chr16_45825722 0 45825722 G G G G A G G G G G G G G G G G G G G G
16 chr16_45828407 0 45828407 T T T T T T T T T T T T C T T T T T T T
16 chr16_45831885 0 45831885 T T T T T T T T T T T T T T C T T T T T
16 chr16_45834955 0 45834955 G G A A A G G G G G G G G G G G G G G G
16 chr16_45836224 0 45836224 C C C C C C C C C C C C C C C C A A C C
16 chr16_45838201 0 45838201 T T T T T T T T C C C C T T T T T T T T
16 chr16_45840631 0 45840631 T T T T T T T T C C C C T T T T T T T T
16 chr16_45844998 0 45844998 G G G G A G G G G G G G G G G G G G G G
16 chr16_45858176 0 45858176 G G G G G G G G G G G G G G C C G G G G
16 chr16_45861788 0 45861788 G G G G G G G G A A A A G G G G G G G G
16 chr16_45863436 0 45863436 G G G G G G G G A A A A A G G G G G G G
16 chr16_45864647 0 45864647 T T T T T T T T T T T T T T T T C C T T
16 chr16_45873501 0 45873501 G G G G G G G G A A A A G G G G G G G G
16 chr16_45874712 0 45874712 C C C C C C C C T T C T C C C C C C C C
16 chr16_45875859 0 45875859 A A A C A A A A A A A A A A A A A A A A
16 chr16_45881667 0 45881667 T T A A A A T T A A A A A A A A A A T T
16 chr16_45887133 0 45887133 C C A A A C C C C C C C A C C C C C C C
16 chr16_45902040 0 45902040 G G G G G G G G G G G G G G G G A G G G
16 chr16_45902673 0 45902673 T T T T T T T T T T G T T T T T T T T T
16 chr16_45903437 0 45903437 T T T T T T T T T T T T T T C T T T T T
16 chr16_45906786 0 45906786 C T C C C C C C C C C C C C C C C C C C
16 chr16_45906833 0 45906833 T T T T T T T T C C C C T T T T T T T T
16 chr16_45907144 0 45907144 T T T T T T T T G G G G T T T T T T T T
16 chr16_45907549 0 45907549 G G G G G G G G G G G G G G G G C G G G
16 chr16_45915318 0 45915318 C C C C C C C C C C A C C C C C C C C C
16 chr16_45915916 0 45915916 T T T T T T T T G G G G T T T T T T T T
16 chr16_45916947 0 45916947 C C C C C C C C C C C C C C C C T T C C
16 chr16_45917000 0 45917000 C C C C C G C C C C C C C C C C C C C C
16 chr16_45921196 0 45921196 G G G G G G G G G G G G G G A G G G G G
16 chr16_45935911 0 45935911 A G G G G G G G G G G G G G G G G G G G
16 chr16_45945186 0 45945186 G G A G G G G G G G G G G G G G G G G G
16 chr16_45945477 0 45945477 A A A A A A A A A A A A A A A A T T A A
16 chr16_45962750 0 45962750 C C A A A A C C A A A A A A A A A A C C
16 chr16_45963877 0 45963877 T T C C C C T T C C C C C C C C C C T T
16 chr16_45965896 0 45965896 C T C C C C C C C C C C C C C C C C C C
16 chr16_45971375 0 45971375 A A A A A A A A A A A A A G A A A A A A
16 chr16_45971828 0 45971828 G G G G A A G G G G G G G G G G G G G G
16 chr16_45984479 0 45984479 C C C C C C C C C C C C C T C C C C C C
16 chr16_45996324 0 45996324 T T C T T T T T T T T T T T T T T T T T
16 chr16_45997103 0 45997103 T T T T T T T T T T A A T T T T T T T T
16 chr16_45998032 0 45998032 T T T T T T T T T T T T C T T T T T T T
16 chr16_46008314 0 46008314 C C C C C C C C C T C C C C C C C C C C
16 chr16_46009905 0 46009905 C T C C C C C C C C C C C C C C C C C C
16 chr16_46018201 0 46018201 T T T T T T T T C T T T T T T T T T T T
16 chr16_46020628 0 46020628 T T T T T T T T T T T T T T T T C C T T
16 chr16_46023198 0 46023198 C C C C C C C C C C C C C C T T C C C C
16 chr16_46035018 0 46035018 A A A A A A A A A A A A A A A A A G A A
16 chr16_46035307 0 46035307 C C G G G G C C G G G G G G G G G G C C
16 chr16_46035466 0 46035466 C C C C C C C C T T C T C C C C C C C C
16 chr16_46038351 0 46038351 C C A A A A C C A A A A A A A A A A C C
16 chr16_46054308 0 46054308 G G T T T T T T T T T T T T T T T T G G
16 chr16_46064111 0 46064111 A A A A A A A A A A A A A C A A A A A A
16 chr16_46064400 0 46064400 G G G G A A G G G G G G G G G G G G G G
16 chr16_46066745 0 46066745 A A A A A A A A G G G G A A A A A A A A
16 chr16_46067085 0 46067085 C C C C C C C C C C C C C T C C C C C C
16 chr16_46067137 0 46067137 C C C C C C C C C T C T C C C C C C C C
16 chr16_46070350 0 46070350 C C T T T T C C C C C C C C C C C C C C
16 chr16_46070712 0 46070712 G G G G G G G G G G G G G G G G A A G G
16 chr16_46071826 0 46071826 G G A A G G G G G G G G G G G G G G G G
16 chr16_46073053 0 46073053 C C C C C C C C C C C C A C A C C C C C
16 chr16_46074260 0 46074260 G G G G G G G G A G G G G G G G G G G G
16 chr16_46075858 0 46075858 T T T T T T T T T T T T C T T T T T T T
16 chr16_46080657 0 46080657 G G G G G G G G G G G G G G A A G G G G
16 chr16_46089230 0 46089230 G G G G G G G G G G G G A G G G G G G G
16 chr16_46098550 0 46098550 A A C C C C A A A A A A A A A A A A A A
16 chr16_46099712 0 46099712 G G G G G G G G A A A A G G G G G G G G
16 chr16_46103519 0 46103519 G G G G A G G G G G G G G G G G G G G G
16 chr16_46112413 0 46112413 C C C C C C C C C C C C C C C C C T C C
16 chr16_46114137 0 46114137 T T T T T T T T T T T T C T T T T T T T
16 chr16_46117813 0 46117813 C C C C C C C C C C C T C C C C C C C C
16 chr16_46121021 0 46121021 T T T T T T T T C C C C T T T T T T T T
16 chr16_46123712 0 46123712 T T T T T T T T G G G G T T T T T T T T
16 chr16_46124872 0 46124872 C C C C C C T T C C C C C C C C C C C C
16 chr16_46138166 0 46138166 C C C C C C C C C C C G C C C C C C C C
16 chr16_46143229 0 46143229 G G G G G G G G G G G G A G G G G G G G
16 chr16_46154848 0 46154848 A A A A A A A A A A A A A A A G A A A A
16 chr16_46159357 0 46159357 G G A A A A G G G G G G G G G G G G G G
16 chr16_46160470 0 46160470 T T T T T T T T C C C C T T T T T T T T
16 chr16_46162713 0 46162713 C C T T T T C C C C C C C C C C C C C C
16 chr16_46170010 0 46170010 T T T T T T T T T T T T T T T T C C T T
16 chr16_46187924 0 46187924 C C C C C C T T C C C C C C C C C C C C
16 chr16_46193364 0 46193364 G G G G G G G G G G G G C G G G G G G G
16 chr16_46199151 0 46199151 A G G G G G G G G G G G G G G G G G A A
16 chr16_46202121 0 46202121 G G G G A G G G G G G G G G G G G G G G
16 chr16_46204264 0 46204264 C C A A A C C C C C C C C C C C C C C C
16 chr16_46206226 0 46206226 C C C G C C C C C C C C C C C C C C C C
16 chr16_46208057 0 46208057 G G G G G G G G A A A A G G G G G G G G
16 chr16_46210022 0 46210022 A A A A A A A A A A A A A A A A C C A A
16 chr16_46229405 0 46229405 T T T T T T T T C C C C T T T T T T T T
16 chr16_46237065 0 46237065 A G A A A A A A A A A A A A A A A A A A
16 chr16_46241181 0 46241181 C C C C C C C C C C C C C T C C C C C C
16 chr16_46249651 0 46249651 T T T T T T T T C C C C T T T T T T T T
16 chr16_46250703 0 46250703 C C C C C C C C C C C C T T C C C C C C
16 chr16_46258110 0 46258110 A A A A A A A A C C C C A A A A A A A A
16 chr16_46268429 0 46268429 C T T T T T T T T T T T T T T T T T T T
16 chr16_46271911 0 46271911 G G G G G G G G G G G G A G G G G G G G
16 chr16_46275906 0 46275906 C C T T T T C C T T T T T T T T T T C C
16 chr16_46289706 0 46289706 G G G G G G G G T T T T G G G G G G G G
16 chr16_46291332 0 46291332 C C T T C T C C C C C C C C C C C C C C
16 chr16_46293208 0 46293208 A A A A A A A A A A A A A T A A A A A A
16 chr16_46306897 0 46306897 T T G G G T T T T T T T T T T T T T T T
16 chr16_46311227 0 46311227 A C C C C C A A C C C C C C C C C C A A
16 chr16_46319804 0 46319804 C C C C C C C C C C C C C C C C T T C C
16 chr16_46322902 0 46322902 G G A A A A G G G G G G G G G G G G G G
16 chr16_46323933 0 46323933 C T C C C C C C C C C C C C C C C C C C
16 chr16_46328977 0 46328977 T T T T T T T T T T T T T T C C T T T T
16 chr16_46331222 0 46331222 T T C C C C C C C C C C C C C C C C T T
16 chr16_46331483 0 46331483 G G G G G G G G G G G G A G G G G G G G
16 chr16_46340940 0 46340940 G G G G G G G G T T T T G G G G G G G G
16 chr16_46350592 0 46350592 G G G G G G G G G G G G G G G G A A G G
16 chr16_46351010 0 46351010 C C T T C C C C C C C C C C C C C C C C
16 chr16_46352769 0 46352769 C C C C C C C C C C C C C C C C G G C C
16 chr16_46353158 0 46353158 T T T T T T T T C C C C T T T T T T T T
16 chr16_46357136 0 46357136 G G G G G G G G G G G G G G T T G G G G
16 chr16_46361193 0 46361193 G G G G G G G G A A A A G G G G G G G G
16 chr16_46361977 0 46361977 C C C C C C C C C C C C C T C C C C C C
16 chr16_46370100 0 46370100 G G G G G G G G G G G G G G A A G G G G
16 chr16_46375783 0 46375783 C C C C C C C C C C C C C C A A C C C C
16 chr16_46384334 0 46384334 A A A A A A A A C C C C A A A A A A A A
16 chr16_46385155 0 46385155 G G G G G G G G G G G G G G G G A A G G
16 chr16_46385504 0 46385504 A A A A A A A A A A A A A G A A A A A A
16 chr16_46386798 0 46386798 G G G G G G G G G G G G G G G G A A G G
16 chr16_46402689 0 46402689 G G T T T T G G G G G G G G G G G G G G
16 chr16_46416985 0 46416985 A A A A A A A A G G G G A A A A A A A A
16 chr16_46418947 0 46418947 C C C C C C C C G G G G C C C C C C C C
16 chr16_46427025 0 46427025 A A A A A A A A A A A A A A G G A A A A
16 chr16_46438613 0 46438613 T T T T T T T T C C C C T T T T T T T T
16 chr16_46440215 0 46440215 C C C C C C C C C C C C C T C C C C C C
16 chr16_46446420 0 46446420 C C T T T T C C C C C C C C C C C C C C
16 chr16_46447350 0 46447350 G G A A A A G G G G G G G G G G G G G G
16 chr16_46449790 0 46449790 G G G G G G G G G G G G A G G G G G G G
16 chr16_46451293 0 46451293 T T T T T T T T G G G G T T T T T T T T
16 chr16_46451886 0 46451886 G G C C C C G G G G G G G G G G G G G G
16 chr16_46454838 0 46454838 C G C C C C C C C C C C C C C C C C G G
16 chr16_46457851 0 46457851 C C C C C C C C C C C C C C C C G G C C
16 chr16_46458536 0 46458536 C C C C C C C C A C C C C C C C C C C C
16 chr16_46461446 0 46461446 T T T T T T T T C C C C T T T T T T T T
16 chr16_46470228 0 46470228 T T T T T T T T T T T T T T T T C C T T
16 chr16_46474883 0 46474883 C C C C C C C C C C C C C T C C C C C C
16 chr16_46476598 0 46476598 A A A A A A A A T T T T A A A A A A A A
16 chr16_46477931 0 46477931 C C C C C T C C C C C C C C C C C C C C
16 chr16_46478944 0 46478944 C C C C C C C C T T T T C C C C C C C C
16 chr16_46479266 0 46479266 A A A A A A A A G G G G A A A A A A A A
16 chr16_46483972 0 46483972 G G G G G G G G A A A A G G G G G G G G
16 chr16_46486592 0 46486592 G G A A A A G G G G G G G G G G G G G G
16 chr16_46508770 0 46508770 T T T T T T T T T T G T T T T T T T T T
16 chr16_46509432 0 46509432 C C C C C C C C C T C C C C C C C C C C
16 chr16_46511854 0 46511854 G G G G G G G G T T T T G G G G G G G G
16 chr16_46512484 0 46512484 G G G G G G A A G G G G G G G G G G G G
16 chr16_46513101 0 46513101 A A A A A A A A T T T T A A A A A A A A
16 chr16_46515410 0 46515410 C C C C C C C C C C C C A A A A A A C C
16 chr16_46519750 0 46519750 G G G G G G G G A A A A G G G G G G G G
16 chr16_46521053 0 46521053 G G G G G G G G G G G G G G G G C C G G
16 chr16_46522756 0 46522756 T T T T T T T T C C C C T T T T T T T T
16 chr16_46524599 0 46524599 C C C C C C C C T T T T C C C C C C C C
16 chr16_46531402 0 46531402 T T T T G T T T T T T T T T T T T T T T
16 chr16_46532477 0 46532477 T T T T T T T T T T A A T T T T T T T T
16 chr16_46535565 0 46535565 A A A A A A A A G G G G A A A A A A A A
16 chr16_46548010 0 46548010 C C T T T T C C T T T T T T T T T T C C
16 chr16_46551832 0 46551832 A A G G G G A A G G G G G G G G G G A A
16 chr16_46560362 0 46560362 C C A A A A C C A A A A A A A A A A C C
16 chr16_46565499 0 46565499 T T T T T T T T G G G G T T T T T T T T
16 chr16_46567301 0 46567301 A A A A A A G G A A A A A A A A A A G G
16 chr16_46572265 0 46572265 G G G G G G G G G G G G G G A G G G G G
16 chr16_46582304 0 46582304 G G G G G G G G G G G G A G G G G G G G
16 chr16_46583639 0 46583639 A A C C A C A A A A A A A A A A A A A A
16 chr16_46583700 0 46583700 C C C C C C C C C C C C C C C C T T C C
16 chr16_46584597 0 46584597 G G G G G G A A G G G G G G G G G G G G
16 chr16_46586469 0 46586469 A A A A A A C C A A A A A A A A A A A A
16 chr16_46586595 0 46586595 C C T T T T C C C C C C C C C C C C C C
16 chr16_46599381 0 46599381 A A G G G G A A G G G G G G G G G G A A
16 chr16_46599530 0 46599530 A A A A A A A A G G G G A A A A A A A A
16 chr16_46603838 0 46603838 A A A A A G A A G G G G G G G G G G A A
16 chr16_46624311 0 46624311 C C C C C C C C C C C C C G C C C C C C
16 chr16_46627483 0 46627483 C C C C C C C C C C C C C C C C T T C C
16 chr16_46632397 0 46632397 G G G G G G G G G G G G G G T T G G G G
16 chr16_46634436 0 46634436 C C T T C T C C C C C C C C C C C C C C
16 chr16_46634616 0 46634616 A A G G G G G G G G G G G G G G G G G G
16 chr16_46637692 0 46637692 G G G G G G G G A A A A G G G G G G G G
16 chr16_46640385 0 46640385 G G G G A G G G G G G G G G G G G G G G
16 chr16_46647887 0 46647887 G G G G G G G G G G G G G G G G A A G G
16 chr16_46651072 0 46651072 G G G G G G G G G G G G A G G G G G G G
16 chr16_46656442 0 46656442 G G G G G G G G G G C G G G G G G G G G
16 chr16_46657718 0 46657718 A A A A A A A A A A A G A A A A A A A A
16 chr16_46659797 0 46659797 G G G G G G G G G G G G G G G G A G G G
16 chr16_46662643 0 46662643 G G A A A A G G G G G G G G G G G G G G
16 chr16_46665159 0 46665159 C C C C C C C C G G G G C C C C C C C C
16 chr16_46667387 0 46667387 A A A A A A A A G G G G A A A A A A A A
16 chr16_46667920 0 46667920 G G G G G G G G G G A A G G G G G G G G
16 chr16_46668940 0 46668940 A A G G G G A A G G G G G G G G G G A A
16 chr16_46670227 0 46670227 G G T T T T G G G G G G G G G G G G G G
16 chr16_46688102 0 46688102 A A A A A A A A A A A A A A A G A A A A
16 chr16_46690988 0 46690988 T T T T T T T T C C C C T T T T T T T T
16 chr16_46697438 0 46697438 A A G G G G A A G G G G G G G G G G A A
16 chr16_46700946 0 46700946 G G G G G G G G A A A A G G G G G G G G
16 chr16_46705807 0 46705807 G G G G A G G G G G G G G G G G G G G G
16 chr16_46705887 0 46705887 C C C C C C C C C C C C C C C C T T C C
16 chr16_46706742 0 46706742 C C C C C C C C C C C C C T C C C C C C
16 chr16_46707251 0 46707251 C C C C C C C C C C C C C C T T C C C C
16 chr16_46717548 0 46717548 A A G G G G A A G G G G G G G G G G A A
16 chr16_46718592 0 46718592 C C C C C C C C C C C C C C C G C C C C
16 chr16_46719125 0 46719125 C C C C C C C C A A A A C C C C C C C C
16 chr16_46723817 0 46723817 C C C C C C C C C C C C C C C T C C C C
16 chr16_46730412 0 46730412 T T T T T T T T T T T T T T T T G T T T
16 chr16_46731125 0 46731125 T T T T T T T T G G G G T T T T T T T T
16 chr16_46731891 0 46731891 C C C C C C C C C C C C C C C C G G C C
16 chr16_46738431 0 46738431 T T T T T T T T C C C C T T T T T T T T
16 chr16_46738522 0 46738522 A A A A A C A A A A A A A A A A A A A A
16 chr16_46742846 0 46742846 C C G G G G C C C C C C C C C C C C C C
16 chr16_46745961 0 46745961 T T T T T T C C T T T T T T T T T T C C
16 chr16_46751619 0 46751619 G T T T T T T T T T T T T T T T T T T T
16 chr16_46755335 0 46755335 C C C C C C C C C C C T C C C C C C C C
16 chr16_46760319 0 46760319 C C C C C C C C C C C C C C C C T T C C
16 chr16_46780722 0 46780722 T T T T T T T T T T T T T T C C T T T T
16 chr16_46783095 0 46783095 G G G G G G G G G G G G G G G G A A G G
16 chr16_46787627 0 46787627 C C G G G G C C C C C C C C C C C C C C
16 chr16_46788869 0 46788869 G G A A A A G G G G G G G G G G G G G G
16 chr16_46792836 0 46792836 T T T T T T T T C C C C T T T T T T T T
16 chr16_46793859 0 46793859 G G G G G G G G A A A A G G G G G G G G
16 chr16_46796847 0 46796847 T T T T T T T T T T T T T T T T C C T T
16 chr16_46805156 0 46805156 A A A A A A A A A A A A A G A A A A A A
16 chr16_46808918 0 46808918 G G G G G G G G A A A A G G G G G G G G
16 chr16_46809125 0 46809125 G G G G G G G G G G G G G G G G A A G G
16 chr16_46813466 0 46813466 G G G G G G G G C C C C G G G G G G G G
16 chr16_46813956 0 46813956 C C C C C C C C C C C C C C A C C C C C
16 chr16_46815048 0 46815048 C C C C C C C C C C C C C T C C T T C C
16 chr16_46817718 0 46817718 C C T T C T C C C C C C C C C C C C C C
16 chr16_46827273 0 46827273 C T T T T T T T T T T T T T T T T T T T
16 chr16_46829246 0 46829246 C C C C C C C C T T T T C C C C C C C C
16 chr16_46833297 0 46833297 G G G G G G G G A A A A G G G G G G G G
16 chr16_46842135 0 46842135 T T T T T T T T T T T T T T T T C C T T
16 chr16_46845769 0 46845769 C C C C C C C C A A A A C C C C C C C C
16 chr16_46846503 0 46846503 T T T T T T T T T T T T T T T T A T T T
16 chr16_46848982 0 46848982 T T T T T T T T T T G T T T T T T T T T
16 chr16_46849560 0 46849560 T T T T T T T T C C C C T T T T T T T T
16 chr16_46859695 0 46859695 A A G G G G A A G G G G G G G G G G A A
16 chr16_46862377 0 46862377 A A G G G G A A A A A A A A A A A A A A
16 chr16_46862654 0 46862654 C C T T T T C C C C C C C C C C C C C C
16 chr16_46870244 0 46870244 A A A A A A A A A A A A A A A G A A A A
16 chr16_46871295 0 46871295 G G G G G G G G T T T T G G G G G G G G
16 chr16_46888146 0 46888146 A A A A A A A A A A A A A A G G A A A A
16 chr16_46889599 0 46889599 T T T T T T T T T T T T C T T T T T T T
16 chr16_46892015 0 46892015 C C C C C C C C G G C G C C C C C C C C
16 chr16_46892455 0 46892455 T T T T T T T T C C C C T T T T T T T T
16 chr16_46893261 0 46893261 G G A A A A G G G G G G G G G G G G G G
16 chr16_46893576 0 46893576 C C C C C C T T C C C C C C C C C C T T
16 chr16_46896789 0 46896789 C C C C C C C C C C C T C C C C C C C C
16 chr16_46897121 0 46897121 C C C C C C A A C C C C C C C C C C C C
16 chr16_46910144 0 46910144 A A C C C C A A C C C C C C C C C C A A
16 chr16_46913341 0 46913341 T T T T T T T T C C C C T T T T T T T T
16 chr16_46914246 0 46914246 C C C C C C C C C C C C C T C C C C C C
16 chr16_46922649 0 46922649 G G A G G G G G G G G G G G G G G G G G
16 chr16_46928796 0 46928796 C C C C C C C C G G G G C C C C C C C C
16 chr16_46939526 0 46939526 T T C C C C T T C C C C C C C C C C T T
16 chr16_46940444 0 46940444 T T T T T T T T C C C C T T T T T T T T
16 chr16_46954422 0 46954422 A A A A A T A A A A A A A A A A A A A A
16 chr16_46954667 0 46954667 G G G G G G G G G G G G A G G G G G G G
16 chr16_46957774 0 46957774 T T T T T T T T C C C C T T T T T T T T
16 chr16_46964517 0 46964517 G G A A A A G G G G G G G G G G G G G G
16 chr16_46966070 0 46966070 C C C C C C C C C C A C C C C C C C C C
16 chr16_46966457 0 46966457 G G A A A A G G G G G G G G G G G G G G
16 chr16_46968240 0 46968240 C C C C C C C C C C C C C C T T C C C C
16 chr16_46970322 0 46970322 T T T T T T T T C C C C T T T T T T T T
16 chr16_46971667 0 46971667 G G A A A A G G G G G G G G G G G G G G
16 chr16_46972995 0 46972995 C C C C C T C C C C C C C C C C C C C C
16 chr16_46974473 0 46974473 T T T T T T T T C C C C T T T T T T T T
16 chr16_46976184 0 46976184 A A A A A A A A C C C C A A A A A A A A
16 chr16_46979896 0 46979896 G G G G G G G G A A G G G G G G G G G G
16 chr16_46995746 0 46995746 C C C C C C C C C C C C C T C C C C C C
16 chr16_46998353 0 46998353 C C C C C C C C G G G G C C C C C C C C
16 chr16_46999692 0 46999692 A A A A A A A A A T A A A A A A A A A A
16 chr16_47011894 0 47011894 A A A A A A A A A A A C A A A A A A A A
16 chr16_47011988 0 47011988 C C C C C C C C A A A A C C C C C C C C
16 chr16_47021354 0 47021354 C C C C C T C C C C C C C C C C T T C C
16 chr16_47021815 0 47021815 A A A A A A G G A A A A A A A A A A A A
16 chr16_47032026 0 47032026 C C C C C C C C T T T T C C C C C C C C
16 chr16_47032718 0 47032718 A A A A A A A A T T T T A A A A A A A A
16 chr16_47061319 0 47061319 G G G G G G G G T T T T G G G G G G G G
16 chr16_47061379 0 47061379 T T T T T T T T T T T T T T T T C T T T
16 chr16_47063324 0 47063324 C C T T T T C C C C C C C C C C C C C C
16 chr16_47064776 0 47064776 G G G G G G G G A A A A G G G G G G G G
16 chr16_47068622 0 47068622 G G G G G G G G C C C C G G G G G G G G
16 chr16_47080050 0 47080050 G G C C C C G G C C C C C C C C C C G G
16 chr16_47081063 0 47081063 G G G G G G G G C G G G G G G G G G G G
16 chr16_47099845 0 47099845 G G G G G G G G G G G G A A G G G G G G
16 chr16_47102894 0 47102894 A A A A A A A A A C A A A A A A A A A A
16 chr16_47105627 0 47105627 G G A A A A G G G G G G G G G G G G G G
16 chr16_47112330 0 47112330 G G G G G G G G G G G G G G C C G G G G
16 chr16_47113137 0 47113137 C C C C C C C C C C C C T T C C C C C C
16 chr16_47113387 0 47113387 G G G G G G G G A A A A G G G G G G G G
16 chr16_47122539 0 47122539 C C C C C C C C T T T T C C C C C C C C
16 chr16_47127771 0 47127771 A A A A A A A A C C C C A A A A A A A A
16 chr16_47136611 0 47136611 G G G G G G G G T T T T G G G G G G G G
16 chr16_47146423 0 47146423 T T C C C C C C C C C C C C C C C C C C
16 chr16_47149758 0 47149758 A A A A A A C C A A A A A A A A A A C C
16 chr16_47158536 0 47158536 C C C C C C C C C T T T C C C C C C C C
16 chr16_47160849 0 47160849 C C T T C T C C C C C C C C C C C C C C
16 chr16_47178963 0 47178963 A A A A A A A A A C A A A A A A A A A A
16 chr16_47194493 0 47194493 T T T T T T T T T T T T C T T T T T T T
16 chr16_47203985 0 47203985 C C C C C C C C C C C C C T C C C C C C
16 chr16_47209551 0 47209551 G G G G G G G G G G G G A G G G G G G G
16 chr16_47213765 0 47213765 T T T T T T T T T T T T C C C C C C T T
16 chr16_47214016 0 47214016 C C C C C C C C C C C C T T T T T T C C
16 chr16_47221802 0 47221802 G G G G G G G G G T G G G G G G G G G G
16 chr16_47221803 0 47221803 G G G G G G G G G T G G G G G G G G G G
16 chr16_47225924 0 47225924 T T T T T T T T T T T T T T T T A T T T
16 chr16_47239508 0 47239508 A T T T T T T T T T T T T T T T T T T T
16 chr16_47244713 0 47244713 A G G G G G G G G G G G G G G G G G G G
16 chr16_47245033 0 47245033 C T C C C C C C C C C C C C C C C C C C
16 chr16_47250970 0 47250970 C T C C C C C C C C C C C C C C C C C C
16 chr16_47251736 0 47251736 T T T T T T T T T T T T T T C C C C T T
16 chr16_47251818 0 47251818 C C C C C C C C C C C C A C C C C C C C
16 chr16_47259543 0 47259543 C C C C C C C C C T C C C C C C C C C C
16 chr16_47265380 0 47265380 A G G G G G G G G G G G G G G G G G A A
16 chr16_47265625 0 47265625 G G G G G G G G G G A G G G G G G G G G
16 chr16_47273080 0 47273080 T T T T T T T T C C C C T T T T T T T T
16 chr16_47294698 0 47294698 C C C C C C G G C C C C C C C C C C C C
16 chr16_47300247 0 47300247 T T T T T T T T C C C C T T T T T T T T
16 chr16_47319102 0 47319102 T T T T T T T T T T T T T T T T A A T T
16 chr16_47325991 0 47325991 T T T T T T T T G G G G T T T T T T T T
16 chr16_47329432 0 47329432 A A C C C C A A A A A A A A A A A A A A
16 chr16_47330393 0 47330393 G G G G G G G G G G C G G G G G G G G G
16 chr16_47334714 0 47334714 T T A A A A T T T T T T T T T T T T T T
16 chr16_47335867 0 47335867 C C C C C C C C T T T T C C C C C C C C
16 chr16_47341833 0 47341833 A A A A A A A A A A A A T T T T A A A A
16 chr16_47348925 0 47348925 G G A A A A G G A A A A A A A A A A G G
16 chr16_47355160 0 47355160 A A C C C C A A A A A A A A A A A A A A
16 chr16_47357424 0 47357424 G G G G G G G G G G G G G G A G G G G G
16 chr16_47357425 0 47357425 C C C C C C C C A A A A C C C C C C C C
16 chr16_47357951 0 47357951 A A A A A A A A G G G G A A A A A A A A
16 chr16_47361442 0 47361442 T T T T T T T T T T T T T T T T C C T T
16 chr16_47369846 0 47369846 G G G G G G A A G G G G G G G G G G G G
16 chr16_47370872 0 47370872 T T T T T T T T C C C C T T T T T T T T
16 chr16_47373292 0 47373292 T T T T T T T T T T T T C C T T T T T T
16 chr16_47375868 0 47375868 T T T T G T T T T T T T T T T T T T T T
16 chr16_47376706 0 47376706 C C C C C C C C T T T T C C C C C C C C
16 chr16_47384885 0 47384885 G G G G G G G G A A A A G G G G G G G G
16 chr16_47385676 0 47385676 C C C C C C T T C C C C C T C C C C C C
16 chr16_47390953 0 47390953 C C C C C C C C C C C C C C C G C C C C
16 chr16_47392971 0 47392971 C C C C C C C C C C C C C C C T C C C C
16 chr16_47394180 0 47394180 T T T T T T T T T T T T T T T T G G T T
16 chr16_47394998 0 47394998 G G G G G G G G G G G G G G G G T T G G
16 chr16_47396028 0 47396028 C C C C C C C C C C C C C T C C C C C C
16 chr16_47396396 0 47396396 G G G G G G G G G G G G A G G G G G G G
16 chr16_47396494 0 47396494 C C C C C C C C C C C C C T C C C C C C
16 chr16_47398003 0 47398003 C C C C C C T T C C C C C C C C C C C C
16 chr16_47411224 0 47411224 G G A A A A G G G G G G G G G G G G G G
16 chr16_47413705 0 47413705 G G G G G G G G G G G G A A G G G G G G
16 chr16_47430006 0 47430006 G G G G G G A A G G G G G G G G G G G G
16 chr16_47432054 0 47432054 G G G G G G G G A A A A G G G G G G G G
16 chr16_47438881 0 47438881 T T T T T T T T C C C C T T T T T T T T
16 chr16_47439328 0 47439328 G G G G G G G G G G G G G G T T G G G G
16 chr16_47439600 0 47439600 A A A A A A A A A G A A A A A A A A A A
16 chr16_47443419 0 47443419 G G G G G G G G A A A A G G G G G G G G
16 chr16_47443933 0 47443933 A A A A A A A A A G A A A A A A A A A A
16 chr16_47445444 0 47445444 C C C C C C C C C C C C C C C C C T C C
16 chr16_47445926 0 47445926 G G T T T T G G G G G G G G G G G G G G
16 chr16_47447431 0 47447431 G G G G G G G G A G G G G G G G G G G G
16 chr16_47448140 0 47448140 C C C C C C C C C C C C C T C C C C C C
16 chr16_47449563 0 47449563 G G G G G G G G G G G G A G G G G G G G
16 chr16_47456870 0 47456870 T T T T T T T T C C C C T T T T T T T T
16 chr16_47467121 0 47467121 C C C C C C C C C C C T C C C C C C C C
16 chr16_47467481 0 47467481 C C C C C C T T C C C C C C C C C C C C
16 chr16_47473877 0 47473877 T T T T T T T T C C C C T T T T T T T T
16 chr16_47474928 0 47474928 T T T T T T T T A T T T T T T T T T T T
16 chr16_47476182 0 47476182 C C C C C C C C T T T T C C C C C C C C
16 chr16_47480411 0 47480411 T T T T T T T T C C C C T T T T T T T T
16 chr16_47480927 0 47480927 T T C C C C T T C C C C C C C C C C T T
16 chr16_47483972 0 47483972 C C C C C C C C A A A A C C C C C C C C
16 chr16_47496510 0 47496510 G G G G G G G G A A A A G G A A G G G G
16 chr16_47497669 0 47497669 C C C C C C C C C G C C C C C C C C C C
16 chr16_47511548 0 47511548 T T T T T T T T T T T T T T T T C C T T
16 chr16_47526180 0 47526180 G G G G G G G G G G G G G G G G A A G G
16 chr16_47530713 0 47530713 G G T T T T G G G G G G G G G G G G G G
16 chr16_47533071 0 47533071 C C C C C C C C C C C C C T C C C C C C
16 chr16_47535641 0 47535641 G G G G G G A A G G G G G G G G G G G G
16 chr16_47539855 0 47539855 C C C C C C C C C C C C C C C C C T C C
16 chr16_47540885 0 47540885 A A A A A A A A A A A A A A A A A G A A
16 chr16_47541091 0 47541091 T T T T T T T T T T T T T T T T C C T T
16 chr16_47543558 0 47543558 G G G G G G G G A A A A G G G G G G G G
16 chr16_47548994 0 47548994 C C C C C C C C C C C C C C G G C C C C
16 chr16_47555364 0 47555364 G G G G G G G G G G C G G G G G G G G G
16 chr16_47555375 0 47555375 G G A A A A G G G G G G G G G G G G G G
16 chr16_47565454 0 47565454 G G G G G G G G C G C G G G G G G G G G
16 chr16_47566729 0 47566729 C C C C C C C C T T T T C C C C C C C C
16 chr16_47579538 0 47579538 C C C C C C C C T T T T C C C C C C C C
16 chr16_47581747 0 47581747 A A A A A A A A A A A C A A A A A A A A
16 chr16_47582451 0 47582451 A A A A A A A A A A A A A A G G A A A A
16 chr16_47583278 0 47583278 C C C C C C C C T T T T C C C C C C C C
16 chr16_47590598 0 47590598 G G G G G G G G T T T T G G G G G G G G
16 chr16_47592696 0 47592696 C C C C C C C C A A A A C C C C C C C C
16 chr16_47595094 0 47595094 T T C C C C T T T T T T T T T T T T T T
16 chr16_47607621 0 47607621 G G G G G G G G G G G G A G G G G G G G
16 chr16_47611073 0 47611073 G G T T T T G G T T T T G G G G G G G G
16 chr16_47616689 0 47616689 C C A A A A A A A A A A A A A A A A A A
16 chr16_47618785 0 47618785 G G G G G G G G A G G G A G G G G G G G
16 chr16_47628163 0 47628163 T T T T T T T T T T T T C T T T T T T T
16 chr16_47629928 0 47629928 C C C C C C C C C C C C C C C T C C C C
16 chr16_47635457 0 47635457 T T T T T T T T T T T T T T C T T T T T
16 chr16_47646847 0 47646847 C C C C C C C C C C C C C C T T C C C C
16 chr16_47648966 0 47648966 G G G G G G G G A G G G G G G G G G G G
16 chr16_47649169 0 47649169 A A G G G G A A A A A A A A A A A A A A
16 chr16_47658038 0 47658038 C C C C C C C C C C C C C C C C A A C C
16 chr16_47659166 0 47659166 C C C C C C C C T T T T C C C C C C C C
16 chr16_47667296 0 47667296 A G G G G G G G G G G G G G G G G G G G
16 chr16_47669378 0 47669378 G G G G G G G G G G G G G G A A G G G G
16 chr16_47670699 0 47670699 T T T T T T T T C C C C T T T T T T T T
16 chr16_47671265 0 47671265 C C C C C C C C T T T T C C C C C C C C
16 chr16_47673750 0 47673750 A A G G G G A A G G G G G G G G G G A A
16 chr16_47675325 0 47675325 T T T T T T T T T T T T T T T T G T T T
16 chr16_47677811 0 47677811 T T A A A A T T T T T T T T T T T T T T
16 chr16_47680272 0 47680272 G G G G G G G G A G A A G G G G G G G G
16 chr16_47687433 0 47687433 G G A A A A G G G G G G G G G G G G G G
16 chr16_47693990 0 47693990 T T C C C C T T C C C C T T T T T T T T
16 chr16_47699117 0 47699117 G G A A A A G G G G G G G G G G G G G G
16 chr16_47701250 0 47701250 G G G G G G G G G G A G G G G G G G G G
16 chr16_47702163 0 47702163 G G G G G G G G A A A G G G G G G G G G
16 chr16_47714540 0 47714540 C C T T T T C C C C C C C C C C C C C C
16 chr16_47721280 0 47721280 T T T T T T T T C C C C T T T T T T T T
16 chr16_47737109 0 47737109 T T T T T T T T T T C T T T T T T T T T
16 chr16_47737947 0 47737947 G G G G G G G G G G G G G G A A A G G G
16 chr16_47737975 0 47737975 A A A A A A A A C C C C A A A A A A A A
16 chr16_47738773 0 47738773 G G G G G G G G G G G G A A G G G G G G
16 chr16_47739956 0 47739956 G G G G G G G G G G G G G G A A A A G G
16 chr16_47740668 0 47740668 C C C C C C C C C T C C C C C C C C C C
16 chr16_47742290 0 47742290 A A A A A A A A G G G G A A A A A A A A
16 chr16_47746108 0 47746108 T T T T T T T T T T T T G G T T T T T T
16 chr16_47750188 0 47750188 C C C C C C C C C C C T C C C C C C C C
16 chr16_47750659 0 47750659 C C C C C C C C T T T T C C C C C C C C
16 chr16_47752150 0 47752150 C C C C C C C C C C C C C C C C C T C C
16 chr16_47754830 0 47754830 C C C C C C T T C C C C C C C C C C C C
16 chr16_47760698 0 47760698 C C T T T T C C T T T T T T T T T T C C
16 chr16_47762994 0 47762994 A A C C C C A A A A A A A A A A A A A A
16 chr16_47785519 0 47785519 G G G G G G G G G G G G G G A A G G G G
16 chr16_47826751 0 47826751 C C C C C C C C A A A A C C C C C C C C
16 chr16_47840711 0 47840711 A A A A A A A A G G G G A A A A A A A A
16 chr16_47845760 0 47845760 T T T T T T T T C C C C T T T T T T T T
16 chr16_47852136 0 47852136 C C C C C C C C C C C C A C C C C C C C
16 chr16_47854441 0 47854441 T T C C C C T T C C C C C C C C T T T T
16 chr16_47857495 0 47857495 G G A G G G G G G G G G G G G G G G G G
16 chr16_47862173 0 47862173 G G G G G G G G G G G G G T G G G G G G
16 chr16_47868896 0 47868896 T T T T T T T T T T T T T T A A T T T T
16 chr16_47874822 0 47874822 G G G G G G G G G G G G A G G G G G G G
16 chr16_47887433 0 47887433 T T T T T T T T C C C C C C C C C C T T
16 chr16_47888830 0 47888830 G G G G G G G G T T T T G G G G G G G G
16 chr16_47893154 0 47893154 A A A A A A A A T T T T A A A A A A A A
16 chr16_47895308 0 47895308 C C T T T T C C C C C C C C C C C C C C
16 chr16_47900717 0 47900717 G G G G G G G G A A A A G G G G G G G G
16 chr16_47916194 0 47916194 A A A A A A A A A T A A A A A A A A A A
16 chr16_47918875 0 47918875 G G G G G G G G G T T T G G G G G G G G
16 chr16_47920884 0 47920884 C C C C C C T T C C C C C C C C C C C C
16 chr16_47923330 0 47923330 A C C C C C A A C C C C C C C C C C A A
16 chr16_47950688 0 47950688 C C T T T T C C T T T T C C C C C T C C
16 chr16_47951243 0 47951243 T T G G G G T T G G G G T T T T T T T T
16 chr16_47953531 0 47953531 T T T T T T T T G T T T T T T T T T T T
16 chr16_47953566 0 47953566 G G A A A A G G G G G G G G G G G G G G
16 chr16_47971552 0 47971552 G G G G G G G G A A A A G G G G G G G G
16 chr16_47977695 0 47977695 G G G G G G G G G G G G A G G G G G G G
16 chr16_47980642 0 47980642 T T T T T T T T T T T T T T T T G G T T
16 chr16_47995336 0 47995336 G G A A A A G G G G G G A A A A A A G G
16 chr16_48001735 0 48001735 C C T T T T C C C C C C T T T T T T C C
16 chr16_48010269 0 48010269 C C C C C C C C C C C C C C C C C T C C
16 chr16_48014136 0 48014136 C C C C C C C C C C C C C C T T C C C C
16 chr16_48021571 0 48021571 A A A A A A A A A A A A A A A G A A A A
16 chr16_48038145 0 48038145 A A A A A A A A G G G G A A A A A A A A
16 chr16_48045518 0 48045518 A A A A A A A A A A A A A A G G A A A A
16 chr16_48047632 0 48047632 T T T T T T T T C C C C T T T T T T T T
16 chr16_48050816 0 48050816 C C C C C C C C T T T T C C C C C C C C
16 chr16_48056414 0 48056414 A A G G A G A A A A A A A A A A A A A A
16 chr16_48056505 0 48056505 G G G G G G G G C C C C G G G G G G G G
16 chr16_48059248 0 48059248 C C C C C T C C C C C C C C C C C C C C
16 chr16_48063257 0 48063257 G G T T T T G G T T T T T T T T T T G G
16 chr16_48063926 0 48063926 A A G G G G A A A A A A G G G G G G A A
16 chr16_48064592 0 48064592 G G G G G G G G G G G G A G G G G G G G
16 chr16_48073104 0 48073104 A G A A A A A A A A A A A A A A A A A A
16 chr16_48073315 0 48073315 C C C C C C C C C C C C C C C C C T C C
16 chr16_48078893 0 48078893 A T A A A A A A A A A A A A A A A A A A
16 chr16_48079960 0 48079960 G G G G G G G G A A A A G G G G G G G G
16 chr16_48084082 0 48084082 G G G G G G G G A A A A G G G G G G G G
16 chr16_48095950 0 48095950 A A A A A A A A A A A A A G A A A A A A
16 chr16_48097285 0 48097285 T T T T T T T T A A A A T T T T T T T T
16 chr16_48101639 0 48101639 C C C C C C C C C C C C C C T T C C C C
16 chr16_48107756 0 48107756 C C C C C C C C T T T T C C C C C C C C
16 chr16_48120225 0 48120225 A A A A A A A A G G G G A A A A A A A A
16 chr16_48123029 0 48123029 G G G G G G G G G G G G G G C G G G G G
16 chr16_48123672 0 48123672 C C C C C C C C C C C C C C A C C C C C
16 chr16_48138014 0 48138014 A A A A A A A A C C C C A A A A A A A A
16 chr16_48138388 0 48138388 G G G G G G G G C C C C G G G G G G G G
16 chr16_48141230 0 48141230 C C C C C C C C C C C C C C C T C C C C
16 chr16_48143727 0 48143727 A A A A A A A A A A A A A G A A A A A A
16 chr16_48147172 0 48147172 C C T T T T C C T T T T T T T T T T C C
16 chr16_48149885 0 48149885 C C C C C C C C G G G G C C C C C C C C
16 chr16_48152197 0 48152197 G G G G G G G G A G G G G G G G G G G G
16 chr16_48155135 0 48155135 C C C C C C C C C T C C C C C C C C C C
16 chr16_48168010 0 48168010 A A A A A A A A A C A A A A A A A A A A
16 chr16_48178378 0 48178378 T T T T T T C C T T T T T T T T T T T T
16 chr16_48180821 0 48180821 C C C C C C C C A C C C C C C C C C C C
16 chr16_48193678 0 48193678 A A A A A A A A C C C C A A A A A A A A
16 chr16_48196514 0 48196514 C C C C C C C C G G G G C C C C C C C C
16 chr16_48197510 0 48197510 T T T T T T T T C T C T T T T T T T T T
16 chr16_48211692 0 48211692 G G G G G G G G G T T T G G G G G G G G
16 chr16_48216205 0 48216205 C C C C C G C C C C C C C C C C C C C C
16 chr16_48222625 0 48222625 G G G G G G G G G G G G G G A A G G G G
16 chr16_48223706 0 48223706 G G G G G G G G C C C C G G G G G G G G
16 chr16_48225630 0 48225630 T T T T T T T T C C C C T T T T T T T T
16 chr16_48234373 0 48234373 T T T T G T T T T T T T T T T T T T T T
16 chr16_48237012 0 48237012 C C C C C C T T C C C C C C C C C C C C
16 chr16_48240516 0 48240516 G G G G G G G G G G G G G G G G T T G G
16 chr16_48241782 0 48241782 G G G G G G G G G G G G G G A G G G G G
16 chr16_48242028 0 48242028 C C T T T T C C C C C C C C C C C C C C
16 chr16_48242154 0 48242154 T T T T T T T T C C C C T T T T T T T T
16 chr16_48255187 0 48255187 G G G G G G G G A A A A G G G G G G G G
16 chr16_48260172 0 48260172 A A A A A A A A G G G G A A A A A A A A
16 chr16_48263967 0 48263967 G G C C C C G G C C C C C C C C C C G G
16 chr16_48266608 0 48266608 G G G G G G G G A A A A G G G G G G G G
16 chr16_48268628 0 48268628 T T T T T T T T T T T T T T T T C C T T
16 chr16_48270906 0 48270906 A A G G G G A A G G G G G G A G G G A A
16 chr16_48272136 0 48272136 C C C C C C C C C C C C C C C T T T C C
16 chr16_48279869 0 48279869 A A A A A A A A A A A A A A A C A A A A
16 chr16_48280184 0 48280184 C C C C C C C C C C C C C C G G C C C C
16 chr16_48281563 0 48281563 C C C C C C C C G G G G C C C C C C C C
16 chr16_48282512 0 48282512 G G G G G G G G A A A A G G G G G G G G
16 chr16_48301765 0 48301765 G G G G G G G G G G G G G G G G C C G G
16 chr16_48303490 0 48303490 A A A A A A A A G G G G A A A A A A A A
16 chr16_48305323 0 48305323 T T T T T T T T T T T T T T T T C C T T
16 chr16_48306791 0 48306791 T T T T T T T T T T T T G T T T T T T T
16 chr16_48307328 0 48307328 C C C C C C C C C C C C C T C C C C C C
16 chr16_48307601 0 48307601 A A A A A A A A G G G G A A A A A A A A
16 chr16_48308246 0 48308246 T T T T T T T T C C C C T T T T T T T T
16 chr16_48321659 0 48321659 T T T T T T T T T T T T T T T T C C T T
16 chr16_48323070 0 48323070 T T T T T T T T T T T T T T C T T T T T
16 chr16_48333241 0 48333241 C C C C C C C C C G C G C C C C C C C C
16 chr16_48337793 0 48337793 C T C C C C C C C C C C C C C C C C C C
16 chr16_48338510 0 48338510 C C C C C C C C C T C C C C C C C C C C
16 chr16_48340834 0 48340834 C C C C C C C C C C C C C G C C C C C C
16 chr16_48348882 0 48348882 T T T T T T T T T T T T T T C C T T T T
16 chr16_48349004 0 48349004 C C C C C C C C C C C C C T C C C C C C
16 chr16_48350412 0 48350412 C C C C C C C C G G G G C C C C C C C C
16 chr16_48350767 0 48350767 C C C C C C C C C C C C C T C C C C C C
16 chr16_48354550 0 48354550 C C C C C C C C G G G G C C C C C C C C
16 chr16_48354894 0 48354894 C C C C C T C C C C C C C C C C C C C C
16 chr16_48367982 0 48367982 C C C C C C T T C C C C C C C C C C C C
16 chr16_48369078 0 48369078 C C C C C C C C C C C T C C C C C C C C
16 chr16_48370934 0 48370934 G G G G G G G G G G G G A G G G G G G G
16 chr16_48376799 0 48376799 C C G G C G C C C C C C C C C C C C C C
16 chr16_48377136 0 48377136 A T T T T T T T T T T T T T T T T T T T
16 chr16_48399492 0 48399492 C C C C C C C C C C C C C C T T C C C C
16 chr16_48407143 0 48407143 T T T T T T T T G T G G T T T T T T T T
16 chr16_48408594 0 48408594 G G G G G T G G G G G G G G G G G G G G
16 chr16_48410821 0 48410821 G G G G A G G G G G G G G G G G G G G G
16 chr16_48418597 0 48418597 G G G G G G G G A A A A G G G G G G G G
16 chr16_48426013 0 48426013 C C C C C C C C C C C C C C C C T T C C
16 chr16_48427718 0 48427718 T T T T T T T T C C C C T T T T T T T T
16 chr16_48429523 0 48429523 G G G G G G G G G G G G A G G G G G G G
16 chr16_48429577 0 48429577 A A A A A A A A A A A A A A A A G G A A
16 chr16_48436872 0 48436872 A A A A A A A A A A A G A A A A A A A A
16 chr16_48437820 0 48437820 A A G G G G A A A A A A A A A A A A A A
16 chr16_48438248 0 48438248 G G G G G G G G G G G G A G G G G G G G
16 chr16_48440012 0 48440012 G G G G G G G G C C C C G G G G G G G G
16 chr16_48441355 0 48441355 C C C C C C C C A A A A C C C C C C C C
16 chr16_48463662 0 48463662 G G A A A G G G G G G G G G G G G G G G
16 chr16_48482036 0 48482036 T T T T T T T T C C C C T T T T T T T T
16 chr16_48485557 0 48485557 A A C C A C A A A A A A A A A A A A A A
16 chr16_48493634 0 48493634 G G A A A G G G G G G G G G G G G G G G
16 chr16_48500988 0 48500988 C C C C C C T T C C C C C C C C C C C C
16 chr16_48511742 0 48511742 T T C C C C C C C C C C C C C C C C T T
16 chr16_48513497 0 48513497 C C C C C C C C C C C C C T T T C C C C
16 chr16_48522176 0 48522176 C C C C C C C C G G C C C C C C C C C C
16 chr16_48523057 0 48523057 C C C C C T C C C C C C C C C C C C T T
16 chr16_48539998 0 48539998 G G G G G G G G G G A G G G G G G G G G
16 chr16_48542135 0 48542135 A A A A A A A A G G A A A A A A A A A A
16 chr16_48544459 0 48544459 T T T T T T T T T T T T T T T T G G T T
16 chr16_48545460 0 48545460 C C C C C C C C C C C C C C C C G G C C
16 chr16_48549535 0 48549535 A A A A A A A A G G G G A A A A A A A A
16 chr16_48549991 0 48549991 A A A A A A A A C C C C A A A A A A A A
16 chr16_48550101 0 48550101 C T T T T T T T T T T T T T T T T T T T
16 chr16_48552064 0 48552064 G G G G G G G G G G G T G G G G G G G G
16 chr16_48556111 0 48556111 A A A A A A G G A A A A A A A A A A G G
16 chr16_48557683 0 48557683 T T T T T T T T C C C C T T T T T T T T
16 chr16_48558535 0 48558535 C C C C C C C C C C C C T T T T T T C C
16 chr16_48558721 0 48558721 A A A A A A A A A A A A A T A A A A A A
16 chr16_48563707 0 48563707 G G G G G G T T G G G G G G G G G G G G
16 chr16_48564041 0 48564041 C C C C C C C C T T T T C C C C C C C C
16 chr16_48565770 0 48565770 C C T T T T C C C C C C C C C C C C C C
16 chr16_48566802 0 48566802 T T T T T T T T T T C T T T T T T T T T
16 chr16_48569591 0 48569591 T T T T T T T T T T T T C T T T T T T T
16 chr16_48570785 0 48570785 C C C C C T C C C C C C C C C C C C C C
16 chr16_48571901 0 48571901 T T T T T T T T T T T T C T T T T T T T
16 chr16_48587436 0 48587436 G G G G G G G G G G G G A G G G G G G G
16 chr16_48589211 0 48589211 C T C C C C C C C C C C C C C C C C T T
16 chr16_48590403 0 48590403 A A G G A G A A A A A A A A A A A A A A
16 chr16_48594826 0 48594826 G G G G G G G G G G G G C G G G G G G G
16 chr16_48606899 0 48606899 G G G G G G G G A A A A G G G G G G G G
16 chr16_48607214 0 48607214 C C C C C C C C T T T T C C C C C C C C
16 chr16_48625855 0 48625855 G G G G G G G G G G G G G G A A G G G G
16 chr16_48640307 0 48640307 G G G G G G G G A A A A G G G G G G G G
16 chr16_48643606 0 48643606 A A A A A A A A A A A A C C A A A A A A
16 chr16_48647201 0 48647201 A A A A A A A A G G G G A A A A A A A A
16 chr16_48663617 0 48663617 A A A A A A A A G G A G A A A A A A A A
16 chr16_48664596 0 48664596 A A A A A A A A G G G G A A A A A A A A
16 chr16_48671951 0 48671951 A A G G A G A A A A A A A A A A A A A A
16 chr16_48675274 0 48675274 T T T T T T T T T T T T G G G G G G T T
16 chr16_48680319 0 48680319 A A A A A A A A G G G G A A A A A A A A
16 chr16_48685751 0 48685751 A A A A A A A A A A A A A G A A A A A A
16 chr16_48687027 0 48687027 C C C C C C C C C C C C C T C C C C C C
16 chr16_48699741 0 48699741 T T T T T T T T C C C C T T T T T T T T
16 chr16_48702150 0 48702150 A A A A A G A A A A A A A A A A A A A A
16 chr16_48706831 0 48706831 C C C C C T C C C C C C C C C C C C C C
16 chr16_48709919 0 48709919 T T T T T T T T T T T T G T T T T T T T
16 chr16_48722984 0 48722984 C C C C C C C C T T T T C C C C C C C C
16 chr16_48730549 0 48730549 A A A A A A A A A A A A A A A C A A A A
16 chr16_48732580 0 48732580 G G G G G G G G A A A A G G G G G G G G
16 chr16_48740693 0 48740693 C C C C C C C C C C C C C C C C T T C C
16 chr16_48744215 0 48744215 G G A A A G G G G G G G G G G G G G G G
16 chr16_48745916 0 48745916 T T T T T T T T T T T T C T T T T T T T
16 chr16_48747775 0 48747775 C C C C C C C C T T C T C C C C C C C C
16 chr16_48749730 0 48749730 C C C C C C C C C C C C T T C C C C C C
16 chr16_48751972 0 48751972 T T T T T T T T C C C T T T T T T T T T
16 chr16_48757705 0 48757705 G G G G G G G G G G G G A A G G A A G G
16 chr16_48758757 0 48758757 C C C C C C C C C C C C C C C C T T C C
16 chr16_48763703 0 48763703 A A A A A A A A G G G G A A A A A A A A
16 chr16_48765300 0 48765300 C C C C C T C C C C C C C C C C C C C C
16 chr16_48767875 0 48767875 A A A A A A A A G G G G A A A A A A A A
16 chr16_48769297 0 48769297 C C C C C C C C C C C C C C C C G G C C
16 chr16_48771853 0 48771853 C C C C C C T T C C C C C C C C C C C C
16 chr16_48775793 0 48775793 G G T T G T G G G G G G G G G G G G G G
16 chr16_48778261 0 48778261 T T T T T T T T C C C C T T T T T T T T
16 chr16_48779897 0 48779897 G G G G G G G G A A A A G G G G G G G G
16 chr16_48786079 0 48786079 G G A A A A A A A A A A A A A A A A A A
16 chr16_48796500 0 48796500 G G G G G G G G G G A G G G G G G G G G
16 chr16_48797723 0 48797723 G G G G G G G G G G G G A A G G G G G G
16 chr16_48803409 0 48803409 A A A A A A A A G G G G A A A A A A A A
16 chr16_48806071 0 48806071 A A A A A A A A A A A A G G G G G G A A
16 chr16_48814394 0 48814394 A A C C C C A A C C C C C C C C C C A A
16 chr16_48819963 0 48819963 C C C C C C C C C C C C C C C C T T C C
16 chr16_48821802 0 48821802 C C C C C C C C T T T T C C C C C C C C
16 chr16_48821831 0 48821831 A A G G A G A A A A A A A A A A A A A A
16 chr16_48824214 0 48824214 A A A A A G A A A A A A A A A A A A A A
16 chr16_48824410 0 48824410 C C C C C C A A C C C C C C C C C C C C
16 chr16_48831000 0 48831000 C C T T C C C C C C C C C C C C C C C C
16 chr16_48832204 0 48832204 A A A A A A A A A A A A G G A A A A A A
16 chr16_48832340 0 48832340 A A G G G G G G G G G G G G G G G G A A
16 chr16_48850083 0 48850083 C C C C C G C C C C C C C C C C C C C C
16 chr16_48857550 0 48857550 T T T T T T T T C C C C C C C C T T T T
16 chr16_48868759 0 48868759 T T T T T T T T C C C C T T T T T T T T
16 chr16_48870559 0 48870559 C C T T T T C C C C C C C C C C C C C C
16 chr16_48872733 0 48872733 T T C C C T T T T T T T T T T T T T T T
16 chr16_48874175 0 48874175 A A A A A A A A A A A A A A G G A A A A
16 chr16_48876557 0 48876557 C C C C C C C C C G C C C C C C C C C C
16 chr16_48889345 0 48889345 C C C C C C C C C C C C C C C C C T C C
16 chr16_48894518 0 48894518 T T T T T T T T T T T T T T T T C T T T
16 chr16_48894688 0 48894688 G G G G G G G G A A A A G G G G G G G G
16 chr16_48902001 0 48902001 C C C C C C C C C C C C C C C C C G C C
16 chr16_48909390 0 48909390 T T T T C T T T T T T T T T T T T T T T
16 chr16_48910314 0 48910314 C C C C C C C C C C C C C C C C C T C C
16 chr16_48921267 0 48921267 A A A A A A A A G G G G A A A A A A A A
16 chr16_48935850 0 48935850 T T T T T T T T T T T T T T G G T T T T
16 chr16_48958295 0 48958295 A A G G G G G G A A A A G G G G G G A A
16 chr16_48959945 0 48959945 C C C C C C C C T T T T C C C C C C C C
16 chr16_48960832 0 48960832 T T T T T T T T T T T T T T G G T T T T
16 chr16_48965857 0 48965857 A A A A A A A A T T T T A A A A A A A A
16 chr16_48975171 0 48975171 C C C C C C C C C C C C T T T T T T C C
16 chr16_48983346 0 48983346 C C T T T T C C C C C C C C C C C C C C
16 chr16_48985380 0 48985380 G G A A A A G G G G G G G G G G G G G G
16 chr16_48987488 0 48987488 T T C C C C T T T T T T T T T T T T T T
16 chr16_48991291 0 48991291 C C C C C C C C C C C C C G C C C C C C
16 chr16_48992192 0 48992192 T T G G G G G G G G G G G G G G G G G G
16 chr16_48995692 0 48995692 A A C C C C A A A A A A A A A A A A A A
16 chr16_49009138 0 49009138 G G C C G G G G G G G G G G G G G G G G
16 chr16_49011961 0 49011961 C C C C C C C C T T T T C C C C C C C C
16 chr16_49013202 0 49013202 T T T T T T T T T T T T T T G G T T T T
16 chr16_49015827 0 49015827 T T T T C T T T T T T T T T T T T T T T
16 chr16_49019615 0 49019615 G G G G G G G G G G G G G G A A G G G G
16 chr16_49028578 0 49028578 C C C C C C C C T T T T C C C C C C C C
16 chr16_49029011 0 49029011 A A A A A A A A A A A A A A C C A A A A
16 chr16_49034187 0 49034187 G G G G G G G G T T T T G G G G G G G G
16 chr16_49046747 0 49046747 T T C C C C T T C C C C C C C C C C T T
16 chr16_49048295 0 49048295 G G G G G G G G G G G G G G G G C C G G
16 chr16_49059063 0 49059063 T T C C C C T T T T T T T T T T T T T T
16 chr16_49061955 0 49061955 G G G G G T G G G G G G G G G G G G G G
16 chr16_49068825 0 49068825 G G A A A A G G A A A A A A A A A A G G
16 chr16_49069781 0 49069781 G G G G G G G G G G G G G G A G G G G G
16 chr16_49080802 0 49080802 C C A A A C C C C C C C C C C C C C C C
16 chr16_49085153 0 49085153 G G G G G G G G C C C C G G G G G G G G
16 chr16_49095922 0 49095922 G G G G G G G G T T T T G G G G G G G G
16 chr16_49096855 0 49096855 T T T T T T T T A T T T T T T T T T T T
16 chr16_49098688 0 49098688 G G G G G G G G G G G G C G G G G G G G
16 chr16_49101287 0 49101287 A A A A A A A A A A A A A A G G A A A A
16 chr16_49101548 0 49101548 A A A A A A A A A A A A G G G G G G A A
16 chr16_49108835 0 49108835 G G G G G G G G G G G G G G C G G G G G
16 chr16_49112068 0 49112068 C C C C A C C C C C C C C C C C C C C C
16 chr16_49114753 0 49114753 G G G G G G G G G T G G G G G G G G G G
16 chr16_49120421 0 49120421 C C C C C C C C C C C C C C C T T T C C
16 chr16_49121127 0 49121127 C C C C C C C C C C C C C C C G C C C C
16 chr16_49135798 0 49135798 G G G G G G G G A A A A G G G G G G G G
16 chr16_49141837 0 49141837 T T T T T T T T T T T T C C T T T T T T
16 chr16_49142145 0 49142145 T T T T T T T T G G G G T T T T T T T T
16 chr16_49143936 0 49143936 C C C C C C C C C C C C C T C C C C C C
16 chr16_49145415 0 49145415 G G G G G G G G G G G G C C G G G G G G
16 chr16_49157431 0 49157431 G G G G G G G G A A A A G G G G G G G G
16 chr16_49164212 0 49164212 A A A A A A A A A C A C A A A A A A A A
16 chr16_49166876 0 49166876 C T T T T T C C T T T T T T T T T T C C
16 chr16_49177963 0 49177963 C C C C C C C C A A A A C C C C C C C C
16 chr16_49178859 0 49178859 A A A A A A C C A A A A A A A A A A A A
16 chr16_49192998 0 49192998 T T T T T T T T C C C C T T T T T T T T
16 chr16_49193009 0 49193009 G G G G G G G G G G G G G G G G T T G G
16 chr16_49195048 0 49195048 C T C C C C C C C C C C C C C C C C C C
16 chr16_49196534 0 49196534 G G G G G G G G C G G G G G G G G G G G
16 chr16_49197139 0 49197139 G G G G G G G G A G G G G G G G G G G G
16 chr16_49222513 0 49222513 C C C C C C C C C C C T C C C C C C C C
16 chr16_49232210 0 49232210 G G G G G G G G C C C C G G G G G G G G
16 chr16_49240474 0 49240474 T T T T T T T T C T T T T T T T T T T T
16 chr16_49246722 0 49246722 C C C C C C C C T T T T C C C C C C C C
16 chr16_49247179 0 49247179 C C C C C C A A C C C C C C C C C C C C
16 chr16_49248123 0 49248123 T T T T A T T T T T T T T T T T T T T T
16 chr16_49256154 0 49256154 A A A A A A A A A T A A A A A A A A A A
16 chr16_49258315 0 49258315 A A A A A T A A A A A A A A A A A A A A
16 chr16_49258345 0 49258345 G G G G G G G G G G G G G G G T G G G G
16 chr16_49258920 0 49258920 C C C C C C C C T T C C C C C C C C C C
16 chr16_49263049 0 49263049 C C T T C T C C C C C C C C C C C C C C
16 chr16_49265923 0 49265923 A A A A A A A A A A A A A G A A A A A A
16 chr16_49267274 0 49267274 A A A A A A A A A A A A A C A A A A A A
16 chr16_49278181 0 49278181 C C C C C C C C C C C C A C C C C C C C
16 chr16_49280726 0 49280726 T T T T T T T T T T T T C T T T T T T T
16 chr16_49282606 0 49282606 T T T T T T T T T T T T T T T T C T T T
16 chr16_49286489 0 49286489 G G G G G G G G G G G G A A G G G G G G
16 chr16_49286587 0 49286587 T T T T T T T T T T T T C C T T T T T T
16 chr16_49289517 0 49289517 C C C C C C C C G G G G C C C C C C C C
16 chr16_49292638 0 49292638 C C T T T T C C T T T T T T T T T T C C
16 chr16_49292840 0 49292840 T T C C C C T T C C C C C C C C T T T T
16 chr16_49293146 0 49293146 C C C C C C C C C C C C C C C C A C C C
16 chr16_49324785 0 49324785 G G C C C C G G G G G G G G G G G G G G
16 chr16_49329083 0 49329083 G G G G G G G G A G G G G G G G G G G G
16 chr16_49337365 0 49337365 C C C C C C C C C C C C C C C T C C C C
16 chr16_49339110 0 49339110 C C C C C C C C T T T T C C C C C C C C
16 chr16_49343501 0 49343501 C C C C C C C C T T T T C C C C C C C C
16 chr16_49346500 0 49346500 A A A A A A A A G G G G A A A A A A A A
16 chr16_49347111 0 49347111 G G G G G G G G G G G G G G G G A A G G
16 chr16_49347732 0 49347732 C C C C C C C C C C C C C C C T C C C C
16 chr16_49363437 0 49363437 T T T T T T T T C C C C T T T T T T T T
16 chr16_49364091 0 49364091 A A A A A A A A A A A A A G A A A A A A
16 chr16_49368988 0 49368988 T T T T T T T T T T T T C C T T T T T T
16 chr16_49369934 0 49369934 C C C C C C C C C C C C C C A A C C C C
16 chr16_49370354 0 49370354 A A A A A A A A A A A A A A A A A C A A
16 chr16_49370395 0 49370395 C C T T T T C C T T T T T T T T T T C C
16 chr16_49376892 0 49376892 C C C C C C C C A A A A A A A A A A C C
16 chr16_49378961 0 49378961 G G G G G G T T G G G G G G G G G G G G
16 chr16_49396675 0 49396675 G G G G G G T T G G G G G G G G G G G G
16 chr16_49403209 0 49403209 A A G G G G A A A A A A A A A A A A A A
16 chr16_49405653 0 49405653 A A A A A G A A A A A A A A A A A A A A
16 chr16_49407741 0 49407741 C C C C C C C C C C C C C C C G C C C C
16 chr16_49409154 0 49409154 T T C C C C T T T T T T T T T T T T T T
16 chr16_49412668 0 49412668 T T T T T T T T T T T T C T T T T T T T
16 chr16_49421156 0 49421156 C C C C C C C C C C C C T T T T T T C C
16 chr16_49427313 0 49427313 T T T T T T T T C C C C T T T T T T T T
16 chr16_49449989 0 49449989 C C C C C C C C C C C C C C C C C T C C
16 chr16_49450106 0 49450106 A A A A A A A A A A A A A G A A A A A A
16 chr16_49450301 0 49450301 C C C C C C C C C C C T C C C C C C C C
16 chr16_49452862 0 49452862 T T T T T T T T C T C T T T T T T T T T
16 chr16_49456887 0 49456887 T T T T T T T T G G G T T T T T T T T T
16 chr16_49461513 0 49461513 T T T T T T T T T T T T T T C T T T T T
16 chr16_49467620 0 49467620 C C C C C C C C C C C C C C C C T T C C
16 chr16_49468098 0 49468098 T T T T T T T T C C C C T T T T T T T T
16 chr16_49470557 0 49470557 G G G G G G G G G G G G G G G G A G G G
16 chr16_49477897 0 49477897 C C C C C C C C G G G G C C C C C C C C
16 chr16_49481723 0 49481723 T T A A A A A A A A A A A A A A A A T T
16 chr16_49486528 0 49486528 G G A A A A A A G G G G G G G G G G G G
16 chr16_49489083 0 49489083 T T T T T T T T C C C C T T T T T T T T
16 chr16_49492535 0 49492535 A A A A A A A A C C C C A A A A A A A A
16 chr16_49494288 0 49494288 G G G G G G G G G G G G G G G G C G G G
16 chr16_49494655 0 49494655 A G G G G G G G G G G G G G G G G G G G
16 chr16_49509018 0 49509018 G G G G G G G G A A A A G G G G G G G G
16 chr16_49509520 0 49509520 G G G G A G G G G G G G G G G G G G G G
16 chr16_49521871 0 49521871 C C C C C C C C C G C C C C C C C C C C
16 chr16_49522373 0 49522373 C C C C C C C C T T T T C C C C C C C C
16 chr16_49533819 0 49533819 C C C C C C C C A A A A C C C C C C C C
16 chr16_49535120 0 49535120 G G G G G G G G G G G G T T G G G G G G
16 chr16_49540169 0 49540169 G G G G G G G G G G G G G G A A G G G G
16 chr16_49541416 0 49541416 A A A A A G A A A A A A A A A A A A A A
16 chr16_49543147 0 49543147 G G G G G G G G G G G G C G G G G G G G
16 chr16_49551439 0 49551439 T T A A T T T T T T T T T T T T T T T T
16 chr16_49552450 0 49552450 A A A A A A A A A A A A A G A A A A A A
16 chr16_49553211 0 49553211 A A A A A A A A G G G G A A A A A A A A
16 chr16_49556876 0 49556876 A A G G G G G G G G G G G G G G G G G G
16 chr16_49557134 0 49557134 G G G G G G G G G G G G G G G G A A G G
16 chr16_49568593 0 49568593 G G C C G G G G G G G G G G G G G G G G
16 chr16_49569269 0 49569269 C C C C C C C C C C C C C T C C C T C C
16 chr16_49576664 0 49576664 G G G G G G G G A A A A G G G G G G G G
16 chr16_49579411 0 49579411 T T T T T T T T T T T T T T A T T T T T
16 chr16_49582721 0 49582721 A A A A A A A A G G G G A A A A A A A A
16 chr16_49587383 0 49587383 A A A A A A G G A A A A A A A A A A A A
16 chr16_49591886 0 49591886 A A G G A G A A A A A A A A A A A A A A
16 chr16_49593872 0 49593872 A A A A A A A A G G G G A A A A A A A A
16 chr16_49601110 0 49601110 G G A A A A A A A A A A A A A A A A G G
16 chr16_49606533 0 49606533 A A A A A A A A A A A A A A A G A A A A
16 chr16_49615869 0 49615869 G G G G G G G G G G G G G G A G G G G G
16 chr16_49618732 0 49618732 G G G G G G G G A A A A G G G G G G G G
16 chr16_49623809 0 49623809 G G G G C G G G G G G G G G G G G G G G
16 chr16_49633910 0 49633910 G G G G G G G G G T G T G G G G G G G G
16 chr16_49638315 0 49638315 T T C C C C T T T T T T T T T T T T T T
16 chr16_49642459 0 49642459 G G G G G G G G G G G G A G G G G G G G
16 chr16_49647318 0 49647318 A A A A A A A A A A A A A A G G A A A A
16 chr16_49649117 0 49649117 A A C C C C A A A A A A A A C C A C A A
16 chr16_49650070 0 49650070 G G G G G G G G G G G G G G G G A G G G
16 chr16_49652141 0 49652141 G G G G G G G G G G G G A G A A A A G G
16 chr16_49654999 0 49654999 A A A A A A A A A A A G A A A A A A A A
16 chr16_49657029 0 49657029 T T T T T T T T C C C C T T T T T T T T
16 chr16_49665234 0 49665234 G G G G G G G G C G C G G G G G G G G G
16 chr16_49666697 0 49666697 C C C C C C C C C C C C C C C C C T C C
16 chr16_49670070 0 49670070 G G G G C G G G G G G G G G G G G G G G
16 chr16_49677242 0 49677242 T T T T T T C C T T T T T T T T T T T T
16 chr16_49677839 0 49677839 G G G G G G G G A G G G G G G G G G G G
16 chr16_49680892 0 49680892 A A A A A A A A A T A A A A A A A A A A
16 chr16_49685459 0 49685459 T T T T T T T T T T T T G T T T T T T T
16 chr16_49706009 0 49706009 T T T T T T T T C C C C T T T T T T T T
16 chr16_49706056 0 49706056 C C C C C C C C A A A A C C C C C C C C
16 chr16_49713525 0 49713525 G G G G G G G G T T T T G G G G G G G G
16 chr16_49716492 0 49716492 C C C C C C C C A A A A C C C C C C C C
16 chr16_49727010 0 49727010 C C T T T T C C C C C C C C C C C C C C
16 chr16_49742396 0 49742396 C C C C C C C C C C C C C T C C C C C C
16 chr16_49755132 0 49755132 C C C C C C C C T T T T C C C C C C C C
16 chr16_49760916 0 49760916 G G G G G G G G A A A A G G G G G G G G
16 chr16_49768890 0 49768890 A A A A A A A A A A A A A G A A A A A A
16 chr16_49772012 0 49772012 T T G G G G T T T T T T T T T T T T T T
16 chr16_49774144 0 49774144 C C C C C C C C C C C C C G C C C C C C
16 chr16_49774349 0 49774349 A A A A A A A A A A A T A A A A A A A A
16 chr16_49775989 0 49775989 A A A A A A A A A A A A A A G G A A A A
16 chr16_49779853 0 49779853 A A G G A A A A A A A A A A A A A A A A
16 chr16_49783423 0 49783423 C C T T C T C C C C C C C C C C C C C C
16 chr16_49786467 0 49786467 A A A A A A A A A A A A G G A A A A A A
16 chr16_49788771 0 49788771 C C C C C C C C A A C C C C C C C C C C
16 chr16_49789596 0 49789596 A G G G G G G G G G G G G G G G G G G G
16 chr16_49791540 0 49791540 T T T T T T T T C C C C T T T T T T T T
16 chr16_49805129 0 49805129 T T T T T T T T C C C C T T T T T T T T
16 chr16_49810538 0 49810538 T T T T T T T T C C C C T T T T T T T T
16 chr16_49813635 0 49813635 C C C C C C C C C C C C T T C C C C C C
16 chr16_49816965 0 49816965 A A A A A A A A A A A G A A A A A A A A
16 chr16_49826791 0 49826791 A A A A A A A A A A A A A A A A G G A A
16 chr16_49848371 0 49848371 A A A A A A A A G G G G A A A A A A A A
16 chr16_49851526 0 49851526 A A G G A G A A A A A A A A A A A A A A
16 chr16_49862298 0 49862298 A A A A A A A A A A A A A A A G A A A A
16 chr16_49864816 0 49864816 G G G G G G G G A A A A G G G G G G G G
16 chr16_49869918 0 49869918 G G G G G G G T G G G G G G G G G G G G
16 chr16_49883309 0 49883309 A A A A A A A A G G G G A A A A A A A A
16 chr16_49890445 0 49890445 G G G G A G G G G G G G G G G G G G G G
16 chr16_49895023 0 49895023 T T T T T T T T G G G G T T T T T T T T
16 chr16_49897074 0 49897074 C C C C C C C C A C A C C C C C C C C C
16 chr16_49905495 0 49905495 G G G G G G G G G G G G G G G G C G G G
16 chr16_49913912 0 49913912 T T T T T T T T T T T T T T C T T T T T
16 chr16_49918720 0 49918720 C C C C C C C G C C C C C C C C C C C C
16 chr16_49919085 0 49919085 T T T T T T T T C C C C T T T T T T T T
16 chr16_49935508 0 49935508 C C C C C C C C C C C C C C A A C C C C
16 chr16_49939787 0 49939787 A A A A A G A A A A A A A A A A A A A A
16 chr16_49942876 0 49942876 T T C C C T T T T T T T T T T T T T T T
16 chr16_49947584 0 49947584 G G G G G G G G T T T T G G G G G G G G
16 chr16_49965207 0 49965207 T T T T T T T T C T C T T T T T T T T T
16 chr16_49973784 0 49973784 C C C C C C C C C C C C C C C C C G C C
16 chr16_49975672 0 49975672 T T T T T T T T T T T T C T T T T T T T
16 chr16_49982184 0 49982184 G G G G G G G G G T G T G G G G G G G G
16 chr16_49985711 0 49985711 T T C C C C T T T T T T T T T T T T T T
16 chr16_49998390 0 49998390 C C C C C C C C T T T T C C C C C C C C
16 chr16_50015800 0 50015800 G G G G G G G G G G G G G G G G A G G G
16 chr16_50018044 0 50018044 A A A A A C A A A A A A A A A A A A A A
16 chr16_50022551 0 50022551 G G G G G G G G G G G G G G C G G G G G
16 chr16_50022623 0 50022623 C C T T T T C C T T T T T T T T T T C C
16 chr16_50036486 0 50036486 C C C C C C C C T T T T C C C C C C C C
16 chr16_50041749 0 50041749 A A G G A G A A A A A A A A A A A A A A
16 chr16_50043565 0 50043565 G G G G G G G G G G G G A G G G G G G G
16 chr16_50044028 0 50044028 G G G G G G G G G G G G C G G G G G G G
16 chr16_50044401 0 50044401 C C C C C C C C G G G G C C C C C C C C
16 chr16_50062560 0 50062560 T T T T T T C T T T T T T T T T T T C C
16 chr16_50062771 0 50062771 G G G G G G G G C C C C G G G G G G G G
16 chr16_50064963 0 50064963 C C C C C C C C C C C C C G C C C C C C
16 chr16_50065121 0 50065121 C C C C C C C C G G G G C C C C C C C C
16 chr16_50068802 0 50068802 A A A A A A A A A A A A A A G G A A A A
16 chr16_50072719 0 50072719 A A A A A A A A A A A G A A A A A A A A
16 chr16_50073236 0 50073236 G G A A A A G G A A A A G G G G G G A A
16 chr16_50089058 0 50089058 C C C C C C C T C C C C C C C C C C C C
16 chr16_50091584 0 50091584 C C C C C C C C C T C C C C C C C C C C
16 chr16_50094179 0 50094179 T T T T T T C T T T T T T T T T T T T T
16 chr16_50095707 0 50095707 T T T T T T T T T T T T T T C T T T T T
16 chr16_50098975 0 50098975 C C C C C C C C C C C C C C A C C C C C
16 chr16_50101009 0 50101009 A A A A A A A A G G G G A A A A A A A A
16 chr16_50102103 0 50102103 T T T T T T T T C C C C T T T T T T T T
16 chr16_50103691 0 50103691 G G G G G G G G C C C C G G G G C C G G
16 chr16_50111991 0 50111991 C C C C C C C C T T T T C C C C C C C C
16 chr16_50114535 0 50114535 G G G G G G G G G G G G G G G G G T G G
16 chr16_50116973 0 50116973 A A A A A A A A G G G G A A A A A A A A
16 chr16_50121387 0 50121387 A A A A A A A A G G G G A A A A A A A A
16 chr16_50124155 0 50124155 G G A A A A G G A A A A A A A A A A G G
16 chr16_50124611 0 50124611 A A A A A A A A A A A A A G G G A A A A
16 chr16_50127107 0 50127107 T T T T T T T T C C C C T T T T T T T T
16 chr16_50127265 0 50127265 G G G G G G G G A A A A G G G G G G G G
16 chr16_50127445 0 50127445 T T T T T T T T C C C C T T T T T T T T
16 chr16_50130101 0 50130101 A A A A A A A A A A A A A A A A G G A A
16 chr16_50136933 0 50136933 C C C C C C C C C C C C C T C C C C C C
16 chr16_50140629 0 50140629 A A A A A A A A G G G G A A A A A A A A
16 chr16_50142696 0 50142696 C C C C C C C C T T T T C C C C C C C C
16 chr16_50143707 0 50143707 A A A A A A A A G G G G A A A A A A A A
16 chr16_50143813 0 50143813 C C C C C C C C T T T T C C C C C C C C
16 chr16_50146098 0 50146098 A A G G G G G G G G G G G G G G G G G G
16 chr16_50153093 0 50153093 C C C C C C C C T T T T C C C C C C C C
16 chr16_50160679 0 50160679 A A A A A A A A A A A A A A G G A A A A
16 chr16_50160815 0 50160815 C C T T T T T T T T T T T T T T T T T T
16 chr16_50163817 0 50163817 T T T T T T T T A T A T T T T T T T T T
16 chr16_50171235 0 50171235 G G A A A A G G G G G G A A A A A A G G
16 chr16_50176262 0 50176262 C C C C C C C C A A C C C C C C C C C C
16 chr16_50186511 0 50186511 T T C C C C T T T T T T T T T T T T T T
16 chr16_50187055 0 50187055 A A A A A A G G A A A A A A A A A A A A
16 chr16_50205547 0 50205547 G G G G G G G G C C C C C G G G G G G G
16 chr16_50209284 0 50209284 A A A A A A A A C C C C A A A A A A A A
16 chr16_50210605 0 50210605 A A A A A A A A G G G G A A A A A A A A
16 chr16_50211733 0 50211733 A A G G G G A A G G G G G G G G G G A A
16 chr16_50212917 0 50212917 G G A A A A G G G G G G G G G G G G G G
16 chr16_50228055 0 50228055 A A G G G G A A A A A A A A A A A A A A
16 chr16_50238248 0 50238248 A A A A A A A A C C C C A A A A A A A A
16 chr16_50239609 0 50239609 A A A A A A A A G G G G A A A A A A A A
16 chr16_50240775 0 50240775 A A A A A A T T A A A A A A A A A A T T
16 chr16_50240823 0 50240823 C C C C C C C C C C C C C C C C C G C C
16 chr16_50243754 0 50243754 T T C C T T T T T T T T T T T T T T T T
16 chr16_50248921 0 50248921 C C C C C C C C C C C C C T C C C C C C
16 chr16_50261679 0 50261679 A A A A A A A A A A A A A A A C A A A A
16 chr16_50265247 0 50265247 G G G G G G G G G G G G G G A G G G G G
16 chr16_50265420 0 50265420 A A A A A A A A A A A A G G A A A A A A
16 chr16_50270780 0 50270780 C C C C C C C C C C C C C C C T C C C C
16 chr16_50277712 0 50277712 A G G G G G G G A A A A G G G G G G A A
16 chr16_50279056 0 50279056 G G G G G G G G G G G G A G G G G G G G
16 chr16_50285210 0 50285210 C C C C C C C C C C C C C C C T C C C C
16 chr16_50312590 0 50312590 G G G G G G G G G G G G C C C C G G G G
16 chr16_50326424 0 50326424 C C C C C C C C C C C C C T C C C C C C
16 chr16_50328347 0 50328347 A A A A A A A A A A A A A A A C A A A A
16 chr16_50337956 0 50337956 G G A A A G G G G G G G G G G G G G G G
16 chr16_50339801 0 50339801 A A A A A A A A C C C C A A A A A A A A
16 chr16_50343491 0 50343491 A A A A A A A A A A A A G G A A A A A A
16 chr16_50345471 0 50345471 T T T T T T T T T T T T T T T T A A T T
16 chr16_50351374 0 50351374 A A G G G G A G G G G G G G G G G G G G
16 chr16_50352591 0 50352591 A A A A A A A A G G G G A A A A A A A A
16 chr16_50379807 0 50379807 A A G G G G G G G G G G G G A G G G A A
16 chr16_50386398 0 50386398 G G G G G G G G G G G G A A G G G G G G
16 chr16_50399031 0 50399031 C C C C C C C C C T C C C C C C C C C C
16 chr16_50402777 0 50402777 C C T T T T T T T T T T T T T T T T C C
16 chr16_50409784 0 50409784 A A A A A A A A G G G G A A A A A A A A
16 chr16_50409831 0 50409831 A A A A A A A A A A A A A T A A A A A A
16 chr16_50410153 0 50410153 C C C C C C C C C C C T C C C C C C C C
16 chr16_50424862 0 50424862 A A G G G G A A A A A A A A A A A A A A
16 chr16_50432844 0 50432844 C C C C C C C C C C C C C T C C C C C C
16 chr16_50436017 0 50436017 A A A A A A A A A A A A A G A A A A A A
16 chr16_50453785 0 50453785 A A A A A A A A G G G G A A A A A A A A
16 chr16_50462064 0 50462064 A A A A A A A A A G A G A A A A A A A A
16 chr16_50469760 0 50469760 G G G G G G G G T T T T G G G G G G G G
16 chr16_50479374 0 50479374 G G A A A A A G A A A A A A A A A A G G
16 chr16_50479578 0 50479578 C C C C C C C C C C C C C C C T T T C C
16 chr16_50481071 0 50481071 C C T T T T C C C C C C C C C C C C C C
16 chr16_50481504 0 50481504 T T T T T T T T C C C C T T T T T T T T
16 chr16_50485393 0 50485393 G G G G G G G G C C C C G G G G G G G G
16 chr16_50486965 0 50486965 A A A A A A A A G G G G A A A A A A A A
16 chr16_50491748 0 50491748 A A A A A A A A G G G G A A A A A A A A
16 chr16_50492134 0 50492134 G T G G G G G G G G G G G G G G G G G G
16 chr16_50492642 0 50492642 A A G G G G A A A A A A A A A A A A A A
16 chr16_50502253 0 50502253 C C C C C C C C C C C C C T C C C C C C
16 chr16_50503129 0 50503129 T T T T T T T T C C C C T T T T T T T T
16 chr16_50503494 0 50503494 C C C C C C C C C C C C C T C C C C C C
16 chr16_50506474 0 50506474 T T T T T T T T C C C C T T T T T T T T
16 chr16_50506521 0 50506521 C C C C C C C C C T C T C C C C C C C C
16 chr16_50518241 0 50518241 G G G G G G G G G G G G G G G G A G G G
16 chr16_50521425 0 50521425 A G G G G G G G G G G G G G G G G G G G
16 chr16_50527087 0 50527087 C C C C C C C C T T T T C C C C C C C C
16 chr16_50539598 0 50539598 C C C C C C C C T T T T C C C C C C C C
16 chr16_50547899 0 50547899 T T T T T T T T T T T T T T G T T T T T
16 chr16_50549035 0 50549035 T T T T T T T T T T T T A T T T T T T T
16 chr16_50551636 0 50551636 T T T T T T T T G G G G T T T T T T T T
16 chr16_50551818 0 50551818 A A A A A A A A A C A A A A A A A A A A
16 chr16_50551836 0 50551836 A A A A A A A A G G G G A A A A A A A A
16 chr16_50566037 0 50566037 C C C C C C C C T T T T C C C C C C C C
16 chr16_50570993 0 50570993 A A G G G G A A A A A A A A A A A A A A
16 chr16_50572781 0 50572781 T T T T T T T T T T T T T T G T T T T T
16 chr16_50578802 0 50578802 T T C C C C T T T T T T T T T T T T T T
16 chr16_50594426 0 50594426 G G G G G G G G A A A A G G G G G G G G
16 chr16_50597846 0 50597846 T T T T T T T T T T T T T T A T T T T T
16 chr16_50607812 0 50607812 C C C C C C C C C T C C C C C C C C C C
16 chr16_50612806 0 50612806 C C C C C C C C C T C T C C C C C C C C
16 chr16_50625213 0 50625213 C C G G G G C C G G G G G G G G G G C C
16 chr16_50628711 0 50628711 C C C C C C C C T T T T C C C C C C C C
16 chr16_50631458 0 50631458 T T T T T T T T A A A A T T T T T T T T
16 chr16_50632164 0 50632164 C C C C C C G G C C C C C C C C C C G G
16 chr16_50663725 0 50663725 C C C C C C C C T T T T C C C C C C C C
16 chr16_50666962 0 50666962 A A A A A A A A A C A C A A A A A A A A
16 chr16_50672400 0 50672400 C C T T C C C C T T T T C C C C C C T T
16 chr16_50672887 0 50672887 C C C C C C C C C C C C C C A A C C C C
16 chr16_50673661 0 50673661 T T C C C C T T C C C C C C C C C C T T
16 chr16_50677544 0 50677544 G G G G G G G G G G G G G G G G C C G G
16 chr16_50685897 0 50685897 T T T T T T T T C C C C T T T T T T T T
16 chr16_50687924 0 50687924 A A A A A A A A G G G G A A A A A A A A
16 chr16_50707491 0 50707491 A A A A A A A A A A A A C C A A A A A A
16 chr16_50710712 0 50710712 T T T T T T T T T T T T T T C C T T T T
16 chr16_50716843 0 50716843 G G G G G G G G G G G G G G A G G G G G
16 chr16_50717185 0 50717185 A A A A A A A A A A A A A A A A A C A A
16 chr16_50724062 0 50724062 C C C C C C T T C C C C C C C C C C T T
16 chr16_50750071 0 50750071 C C T T T T C C T T T T T T T T T T C C
16 chr16_50764603 0 50764603 G G G G G G G G A A A A G G G G G G G G
16 chr16_50767654 0 50767654 G G G G G G G G T T T T G G G G G G G G
16 chr16_50773739 0 50773739 G G G G G G G G A A A A A A A A A A G G
16 chr16_50792503 0 50792503 A A A A A A A A G G G G A A A A A A A A
16 chr16_50796282 0 50796282 G G G G G G G G G G C G G G G G G G G G
16 chr16_50797926 0 50797926 C C C C C C C C C C C C C C C C T T C C
16 chr16_50809247 0 50809247 G G G G G G G G T T T T G G G G G G G G
16 chr16_50810702 0 50810702 G G A A A A G G G G G G G G G G G G G G
16 chr16_50825913 0 50825913 A A G G G G A A A A A A A A A A A A A A
16 chr16_50841602 0 50841602 T T T T T T T T T T T T A A T T T T T T
16 chr16_50865519 0 50865519 G G G G G G G G G G C G G G G G G G G G
16 chr16_50868000 0 50868000 C C C C C C C C C C C C A C C C C C C C
16 chr16_50871959 0 50871959 G G G G G G G G A A A A G G G G G G G G
16 chr16_50881637 0 50881637 T T T T T T T T C C C C T T T T T T T T
16 chr16_50881680 0 50881680 A A A A A A A A A T A T A A A A A A A A
16 chr16_50883234 0 50883234 G G G G A G G G G G G G G G G G G G G G
16 chr16_50888126 0 50888126 A A A A A A A A G G G G A A A A A A A A
16 chr16_50889624 0 50889624 G G G G G G G G A A A A G G G G G G G G
16 chr16_50902067 0 50902067 C C C C C C C C C C C C C C C C A A C C
16 chr16_50911036 0 50911036 G G G G G G G G G G G G G G G G T T G G
16 chr16_50911086 0 50911086 A A A A A A A A A G A G A A A A A A A A
16 chr16_50911642 0 50911642 G G G G G G G G G G G G G G G G C C G G
16 chr16_50927739 0 50927739 A A G G A G A A A A A A A A A A A A A A
16 chr16_50934680 0 50934680 C C C C C C C C C C C C T T T T T T C C
16 chr16_50943607 0 50943607 T T T T T T T T T T T T T T C C T T T T
16 chr16_50945919 0 50945919 A A G G A A A A A A A A A A A A A A A A
16 chr16_50955265 0 50955265 T T T T T T T T T T T T C C C C C C T T
16 chr16_50970109 0 50970109 C C C C C C C C C C C C T T C C C C C C
16 chr16_50974137 0 50974137 C C C C C C C C T T T T C C C C C C C C
16 chr16_50980251 0 50980251 C C T T T T C C C C C C C C C C C C C C
16 chr16_50990359 0 50990359 T T G G G G T T G G G G T T T T T T T T
16 chr16_50998740 0 50998740 A A A A A A A A A A A A T T T T T T A A
16 chr16_51007564 0 51007564 C C C C C C C C C C C C C T C C C C C C
16 chr16_51023436 0 51023436 G G G G G G G G A A A A G G G G G G G G
16 chr16_51031776 0 51031776 T T T T T T T T T T T T C C T T T T T T
16 chr16_51034497 0 51034497 T T C C C C T T C C C C C C C C C C T T
16 chr16_51038588 0 51038588 G G G G G G G G G G G G G G A G A A G G
16 chr16_51039204 0 51039204 A A A A A A A A T T T T A A A A A A A A
16 chr16_51040565 0 51040565 G G A A A A G G G G G G A A A A A A G G
16 chr16_51052235 0 51052235 A A A A A A A A A A A A A A G G A A A A
16 chr16_51058247 0 51058247 G G G G G G G G G G G G C G G G G G G G
16 chr16_51063335 0 51063335 T T T T T T T T T T T T A T T T T T T T
16 chr16_51066702 0 51066702 A A A A A A A A A A A A A G A A A A A A
16 chr16_51071961 0 51071961 G G G G G G G G G G G G G G A A G G G G
16 chr16_51079976 0 51079976 G T T T T T T T T T T T T T T T T T G G
16 chr16_51089294 0 51089294 A A A A A A A A A A A C A A A A A A A A
16 chr16_51090139 0 51090139 C C C C C C C C C C C C T T T T C C C C
16 chr16_51101576 0 51101576 C C C C C C C C C C C C C C C T C C C C
16 chr16_51105477 0 51105477 A A G G G G A A G G G G G G G G G G A A
16 chr16_51107311 0 51107311 C C C C C C C C C C C C C C C C G G C C
16 chr16_51115853 0 51115853 G G G G G G G G G G G G A A A A G G G G
16 chr16_51115994 0 51115994 G G A A A A G G G G G G G G G G G G G G
16 chr16_51117900 0 51117900 T T T T T T T T C C C C T T T T T T T T
16 chr16_51122822 0 51122822 G G G G G G G G A A A A G G G G G G G G
16 chr16_51127342 0 51127342 T T T T T T T T T T T T T T C C T T T T
16 chr16_51129179 0 51129179 G G G G G G G G G G G G G G A A G G G G
16 chr16_51131199 0 51131199 C C C C C C C C C C C C G G C C C C C C
16 chr16_51135364 0 51135364 T T T T T T T T A A A A T T T T T T T T
16 chr16_51139505 0 51139505 A A A A A A A A G G G G A A A A A A A A
16 chr16_51139574 0 51139574 T T T T T T T T C C C C T T T T T T T T
16 chr16_51139666 0 51139666 T T T T T T T T T T T T T T A T T T T T
16 chr16_51143872 0 51143872 G G G G G G G G G G G G A G G G G G G G
16 chr16_51149277 0 51149277 C C C C C C C C C C C C C C C C T T C C
16 chr16_51151207 0 51151207 C C C C C C C C C C C T C C C C C C C C
16 chr16_51152420 0 51152420 A A A A A A A A G G G G A A A A A A A A
16 chr16_51158760 0 51158760 A A A A A A A A G G G G A A A A A A A A
16 chr16_51165381 0 51165381 T T A A T T T T T T T T T T T T T T T T
16 chr16_51175715 0 51175715 G G G G G G G G G G G G A G G G G G G G
16 chr16_51188239 0 51188239 T T T T T T T T T T T T T T C T T T T T
16 chr16_51191165 0 51191165 G G A A A G G G G G G G G G G G G G G G
16 chr16_51191206 0 51191206 C C C T C C C C C C C C C C C C C C C C
16 chr16_51194838 0 51194838 C C C C C C C C C C A C C C C C C C C C
16 chr16_51195585 0 51195585 G G G G A G G G G G G G G G G G G G G G
16 chr16_51208461 0 51208461 G G G G G G G G A G G G G G G G G G G G
16 chr16_51211594 0 51211594 T T T T T T T T T T T T G T T T T T T T
16 chr16_51213892 0 51213892 G G G G G G G G A A A A G G G G G G G G
16 chr16_51218271 0 51218271 G G G G G G G G A A A A G G G G G G G G
16 chr16_51220797 0 51220797 G G G G G G G G A G A A G G G G G G G G
16 chr16_51241798 0 51241798 G G G G G G G G G G G G A G G G G G G G
16 chr16_51242322 0 51242322 C C C C C C C C T T T T C C C C C C C C
16 chr16_51244995 0 51244995 T T T T T T T T C C C C T T T T T T T T
16 chr16_51250642 0 51250642 G G G G G G A G G G G G G G G G G G G G
16 chr16_51260404 0 51260404 C C C C C C C C C C C C C C C T C C C C
16 chr16_51263306 0 51263306 T T T T T T T T T T T T T T T T G G T T
16 chr16_51264703 0 51264703 G G G G G G C G G G G G G G G G G G G G
16 chr16_51268638 0 51268638 G G G G G G G G G G G G G G G G G T G G
16 chr16_51286979 0 51286979 G G G G G G G G G G G G G G G G C C G G
16 chr16_51292379 0 51292379 A A A A A A A A A A A A G G G G A G A A
16 chr16_51295079 0 51295079 A G G G G G G G G G G G G G G G G G G G
16 chr16_51298460 0 51298460 A A A A A G A A A A A A A A A A A A A A
16 chr16_51317649 0 51317649 G G G G G G G G G G G G A G G G G G G G
16 chr16_51326434 0 51326434 A A A A A A A A A A A A C C C C C C A A
16 chr16_51343444 0 51343444 T T C C T T T T T T T T T T T T T T T T
16 chr16_51344075 0 51344075 T T C C C C T T C C C C C C C C C C T T
16 chr16_51345319 0 51345319 G G G G G T G G G G G G G G G G G G G G
16 chr16_51373426 0 51373426 A A A A A A A A A T A T A A A A A A A A
16 chr16_51379996 0 51379996 A A A A A A A A T T T T A A A A A A A A
16 chr16_51387516 0 51387516 A A A A A A A A G G G G A A A A A A A A
16 chr16_51391696 0 51391696 A A A A A A A A A A A A A A A A G G A A
16 chr16_51401373 0 51401373 T T T T T T T T T T T T T T T T C C T T
16 chr16_51409268 0 51409268 T T T T T T T T C C C C T T T T T T T T
16 chr16_51417147 0 51417147 G G A A A A G G G G G G G G G G G G G G
16 chr16_51419195 0 51419195 G G G G G T G G G G G G G G G G G G G G
16 chr16_51430625 0 51430625 A A A A A A A A G G G G A A A A A A A A
16 chr16_51431243 0 51431243 T T C C C C T T T T T T T T T T T T T T
16 chr16_51436025 0 51436025 C C C C C C C C C C C C C G C C C C C C
16 chr16_51438511 0 51438511 G G G G G G T T G G G G G G G G G G G G
16 chr16_51439766 0 51439766 C C C C C C C C C T C C C C C C C C C C
16 chr16_51439905 0 51439905 C C C C C C C C C C C C C C A C C C C C
16 chr16_51442746 0 51442746 G G G G G G G G G G G G G G G G A G G G
16 chr16_51449631 0 51449631 C C C C C C C C C C C C C C G G C C C C
16 chr16_51455134 0 51455134 C C C C C C C C T T T T C C C C C C C C
16 chr16_51455519 0 51455519 C C C C C C C C G G G G C C C C C C C C
16 chr16_51456332 0 51456332 T T T T T T T T G G G G T T T T T T T T
16 chr16_51462189 0 51462189 A A A A A A A A T T T T A A A A A A A A
16 chr16_51468537 0 51468537 C C C C C C C C C C C C C C T T C C C C
16 chr16_51471289 0 51471289 T T T T T T T T T T T T A T T T T T T T
16 chr16_51477071 0 51477071 C G C C C C G G C C C C C C C C C C C C
16 chr16_51478696 0 51478696 C C T T T T C C C C C C C C C C C C C C
16 chr16_51479541 0 51479541 C C C C C C C C T T T T C C C C C C C C
16 chr16_51487870 0 51487870 C C C C C C C C C C C T C C C C C C C C
16 chr16_51498370 0 51498370 C C C C C C C C G G G G C C C C C C C C
16 chr16_51504632 0 51504632 T T C C C C T T T T T T T T T T T T T T
16 chr16_51512933 0 51512933 G G G G G G A A G G G G G G G G G G G G
16 chr16_51524648 0 51524648 G G G G A G G G G G G G G G G G G G G G
16 chr16_51537291 0 51537291 G G G G G G G G G G G G G G A G G G G G
16 chr16_51539127 0 51539127 A A A A A A A A G G G G A A A A A A A A
16 chr16_51544673 0 51544673 A A A A A A A A A A A A A A G G A A A A
16 chr16_51546827 0 51546827 T T T T T T T T T T T T T T C C T T T T
16 chr16_51550023 0 51550023 A A A A A G A A A A A A A A A A A A A A
16 chr16_51551936 0 51551936 T T T T T T T T C T T T T T T T T T T T
16 chr16_51553321 0 51553321 C C C C C C C C G G G G C C C C C C C C
16 chr16_51554045 0 51554045 G G G G G G G G G G G G G G A A G G G G
16 chr16_51561940 0 51561940 C C C C C C C C C C C C C C T T C C C C
16 chr16_51567483 0 51567483 G G G G G G A A G G G G G G G G G G G G
16 chr16_51585681 0 51585681 T T G G G G T T T T T T T T T T T T T T
16 chr16_51589393 0 51589393 T T T T T T T T C T T T T T T T T T T T
16 chr16_51589596 0 51589596 T T T T T T T T T T T T G T T T T T T T
16 chr16_51590098 0 51590098 C C C C C C C C C G C C C C C C C C C C
16 chr16_51592936 0 51592936 G G G G G G G G G G G G A G G G G G G G
16 chr16_51593919 0 51593919 A A A A A A A A G G G G A A A A A A A A
16 chr16_51601899 0 51601899 G G G G G G G G A A A A G G G G G G G G
16 chr16_51603368 0 51603368 C C T T C C C C C C C C C C C C C C C C
16 chr16_51604214 0 51604214 T T T T T T T T A A A A T T T T T T T T
16 chr16_51611373 0 51611373 G G G G G G G G C C C C G G G G G G G G
16 chr16_51620349 0 51620349 C C C C C C C C C C C C T T C C C C C C
16 chr16_51621424 0 51621424 C C C C C C C C C C C C C C C C T T C C
16 chr16_51631398 0 51631398 A A A A A A A A A A A A A A A A A G A A
16 chr16_51631650 0 51631650 G G G G A G G G G G G G G G G G G G G G
16 chr16_51658672 0 51658672 A A A A A A A A G G G G A A A A A A A A
16 chr16_51665413 0 51665413 C T T T T T T T T T T T T T T T T T T T
16 chr16_51667788 0 51667788 T T C C C C T T C C C C C C C C C C T T
16 chr16_51669432 0 51669432 G G G G G G G G C C C C G G G G G G G G
16 chr16_51670479 0 51670479 A A A A A A A A G G G G A A A A A A A A
16 chr16_51674666 0 51674666 G G C C C C G G G G G G G G G G G G G G
16 chr16_51687364 0 51687364 C C C C C C C C C C C C C C T T C C C C
16 chr16_51694802 0 51694802 G G G G G G G G G G G G A G G G G G G G
16 chr16_51704601 0 51704601 A A A A A C A A A A A A A A A A A A A A
16 chr16_51708990 0 51708990 T T T T T T T T C C C C T T T T T T T T
16 chr16_51715896 0 51715896 A A A A A A A A G G G G A A A A A A A A
16 chr16_51730081 0 51730081 T T T T T T T T C T C T T T T T T T T T
16 chr16_51731632 0 51731632 T T T T T T T T T T T T T T C C T T T T
16 chr16_51734045 0 51734045 C C C C C C T T C C C C C C C C C C C C
16 chr16_51734295 0 51734295 A A G G A A A A A A A A A A A A A A A A
16 chr16_51739642 0 51739642 G G G G G G G G G G G G G G A A G G G G
16 chr16_51754372 0 51754372 C C C C C C C C G G G G C C C C C C C C
16 chr16_51756971 0 51756971 C T T T T T T T T T T T T T T T T T T T
16 chr16_51759001 0 51759001 T T T T T T T T T T T T G G G G G G T T
16 chr16_51769091 0 51769091 T T T T T T T T C C C C T T T T T T T T
16 chr16_51772405 0 51772405 C C C C C C C C C C C C C C T T C C C C
16 chr16_51773165 0 51773165 T T T T C T T T T T T T T T T T T T T T
16 chr16_51776850 0 51776850 T T T T T T T T C C C C T T T T T T T T
16 chr16_51776875 0 51776875 A A A A A A A A A A A T A A A A A A A A
16 chr16_51778869 0 51778869 C T T T T T C C T T T T T T T T T T T T
16 chr16_51796239 0 51796239 G G G G G G A G G G G G G G G G G G G G
16 chr16_51800225 0 51800225 A A A A A A A A G G G G A A A A A A A A
16 chr16_51802696 0 51802696 C C C C C C C C T T T T C C C C C C C C
16 chr16_51804898 0 51804898 C C C C C C C C C C C C C T C C C C C C
16 chr16_51812997 0 51812997 C C T T T T C C C C C C C C C C T T C C
16 chr16_51822257 0 51822257 C C C C C C C C C C C C C T C C C C C C
16 chr16_51825455 0 51825455 G G G G G G G G A A A A G G G G G G G G
16 chr16_51829081 0 51829081 G G G G A G G G G G G G G G G G G G G G
16 chr16_51830313 0 51830313 C C C C C C C C C C C C C C C G C C C C
16 chr16_51830949 0 51830949 C C C C C C C G C C C C C C C C C C C C
16 chr16_51833269 0 51833269 G G G G G G G G G G G G G G A G G G G G
16 chr16_51834539 0 51834539 C C C C C C C C C C C C C C T T C C C C
16 chr16_51835047 0 51835047 C C C C C C C C C C C C C C C G C C C C
16 chr16_51837610 0 51837610 G G G G G G G G C C C C G G G G G G G G
16 chr16_51849661 0 51849661 T T T T T T T T T T C T T T T T T T T T
16 chr16_51851257 0 51851257 T T T T T T T T C C C C T T T T T T T T
16 chr16_51858826 0 51858826 G G G G G G G G G G A G G G G G G G G G
16 chr16_51861219 0 51861219 G G G G G G A A G G G G G G G G G G G G
16 chr16_51862593 0 51862593 G G T T T T G G T T T T T T T T T T G G
16 chr16_51865219 0 51865219 C C T T C T C C C T T T C C C C C C C C
16 chr16_51870531 0 51870531 C C C C C C C C C C C C C T C C C C C C
16 chr16_51890090 0 51890090 T T T T T T T T T T T T T T C C T T T T
16 chr16_51898966 0 51898966 A A A A A C A A A A A A A A A A A A A A
16 chr16_51902964 0 51902964 G G G G G G G G G G G G G G G G A A G G
16 chr16_51903602 0 51903602 A A A A A A A A A A A A A A A A G G A A
16 chr16_51907443 0 51907443 T T T T T T T T T T T T C T T T T T T T
16 chr16_51919412 0 51919412 C C C C C C C C C T C T C C C C C C C C
16 chr16_51919643 0 51919643 C C C C C C C C C C C T C C C C C C C C
16 chr16_51923633 0 51923633 C C C C C C C C C T C C C C C C C C C C
16 chr16_51931932 0 51931932 A A A A A A A A C C C C A A A A A A A A
16 chr16_51952342 0 51952342 C C C C C C C C T T T T C C C C C C C C
16 chr16_51953980 0 51953980 C C G G G G C C G G G G G G G G G G C C
16 chr16_51956312 0 51956312 A A A A A A A A A G A A A A A A A A A A
16 chr16_51963386 0 51963386 G G G G G G G G A A A A G G G G G G G G
16 chr16_51965980 0 51965980 C C C C C G C C C C C C C C C C C C C C
16 chr16_51966676 0 51966676 G G G G G G G G G G G G G G G G A A G G
16 chr16_51970587 0 51970587 C C C C C C C C C C A C C C C C C C C C
16 chr16_51978918 0 51978918 G G G G G G G G G G G G G G A G G G G G
16 chr16_51979852 0 51979852 G G G G G G G G G G G G G G G T G G G G
16 chr16_51991195 0 51991195 A A A A A A A A A A A A A A A A G G A A
16 chr16_51993191 0 51993191 G G G G G G G G C C C C G G G G G G G G
16 chr16_51993368 0 51993368 C C T T T T T T C C C C T T T T T T C C
16 chr16_51995625 0 51995625 T T T T T T T T C T C C T T T T T T T T
16 chr16_51998408 0 51998408 A A G G G G A A G G G G G G G G G G A A
16 chr16_51998757 0 51998757 T T T T T T T T C C C C T T T T T T T T
16 chr16_51999058 0 51999058 C C C C C C C C C C C C C T C C C C C C
16 chr16_52000483 0 52000483 A A A G A A A A A A A A A A A A A A A A
16 chr16_52002332 0 52002332 C C C C C C C C G G G G C C C C C C C C
16 chr16_52007656 0 52007656 C C C C C C C C C C C C C C C T C C C C
16 chr16_52011998 0 52011998 T T T T T T T T T T T T T T G G T T T T
16 chr16_52012640 0 52012640 C C C C C C C C C C C C T T T T T T C C
16 chr16_52021943 0 52021943 C C C C C C C C C C A C C C C C C C C C
16 chr16_52023367 0 52023367 A A A A A A A A A A A A A A A G A A A A
16 chr16_52037963 0 52037963 G G G G G G G G A A A A G G G G G G G G
16 chr16_52043709 0 52043709 T T C C C C T T C C C C C C T T C C T T
16 chr16_52049192 0 52049192 C C C C C G C C C C C C C C C C C C C C
16 chr16_52057069 0 52057069 C C A C C C C C C C C C C C C C C C C C
16 chr16_52061229 0 52061229 C C C C C T C C C C C C C C C C C C C C
16 chr16_52067357 0 52067357 G G A A A A G G A A A A A A A A A A G G
16 chr16_52068451 0 52068451 G G G G G G G G G G A G G G G G G G G G
16 chr16_52068486 0 52068486 C C C C C C C C C C C C C C C G C C C C
16 chr16_52071303 0 52071303 G G G G G G G G A A A A G G G G G G G G
16 chr16_52077495 0 52077495 C C C C C C G G C C C C C C C C C C C C
16 chr16_52078315 0 52078315 A A A A A A A G A A A A A A A A A A A A
16 chr16_52087568 0 52087568 C C C C C C C C C C C C C C T T C C C C
16 chr16_52088374 0 52088374 C C C C C C C C T T T T C C C C C C C C
16 chr16_52088897 0 52088897 T T T T T T T T T T T T T T C T C C T T
16 chr16_52093887 0 52093887 C T T T T T C C T T T T T T T T T T T T
16 chr16_52098401 0 52098401 A A A A A A A A G G G G A A A A A A G G
16 chr16_52101142 0 52101142 C C C C C C C T C C C C C C C C C C C C
16 chr16_52105415 0 52105415 C C C C C T C C C C C C C C C C C C C C
16 chr16_52106205 0 52106205 T T T T T T T T C C C C T T T T T T T T
16 chr16_52106672 0 52106672 G G G G G G A G G G G G G G G G G G G G
16 chr16_52107346 0 52107346 G G G G G G G G G G G G A G G G G G G G
16 chr16_52114261 0 52114261 A G G G G G G G G G G G G G G G G G G G
16 chr16_52117091 0 52117091 A A A A A A A G A A A A A A A A A A A A
16 chr16_52119460 0 52119460 C C T T T T C C C C C C C C C C C C C C
16 chr16_52121288 0 52121288 T T T T T T T T C C C C T T T T T T T T
16 chr16_52128879 0 52128879 T T T T T T T T C T T T T T T T T T T T
16 chr16_52130631 0 52130631 A A A A A A A A G G G G A A A A A A A A
16 chr16_52131412 0 52131412 T T T T T T T T T T T T T T G G T T T T
16 chr16_52139413 0 52139413 C C C C C C C C T T T T C C C C C C C C
16 chr16_52141057 0 52141057 G G G G G G C G G G G G G G G G G G G G
16 chr16_52147149 0 52147149 G G G G G G G G A A A A G G G G G G G G
16 chr16_52147871 0 52147871 G G G G G G G G G G G G A G G G G G G G
16 chr16_52149719 0 52149719 G G G G G G G G T T T T G G G G G G G G
16 chr16_52155012 0 52155012 G G G G G G C G G G G G G G G G G G G G
16 chr16_52157176 0 52157176 C C T T T T C C T T T T C T T T T T C C
16 chr16_52158960 0 52158960 A A A A A A A A A A A A A A A A A G A A
16 chr16_52162031 0 52162031 A A G G G G A A G G G G G G G G G G A A
16 chr16_52162072 0 52162072 C C C C C C C C C C C C C T C C C C C C
16 chr16_52164818 0 52164818 A A A A A A A A A C A A A A A A A A A A
16 chr16_52165183 0 52165183 A A A G A G A A A A A A A A A A A A A A
16 chr16_52170175 0 52170175 C T T T T T T T T T T T T T T T T T C C
16 chr16_52170681 0 52170681 G G C G G G G G G G G G G G G G G G G G
16 chr16_52172277 0 52172277 C C C C C C C C C C C T C C C C C T C C
16 chr16_52183700 0 52183700 C C C C C T C C C C C C C C C C C C C C
16 chr16_52186008 0 52186008 C G G G G G G G G G G G G G G G G G G G
16 chr16_52186076 0 52186076 A A A A A A A A A A A A A C A A A A A A
16 chr16_52187068 0 52187068 C C T T C T C C C C C C C C C C C C C C
16 chr16_52187186 0 52187186 T T T T T T T T C C C C T T T T T T T T
16 chr16_52192543 0 52192543 G G G G G G G G A A A G G G G G G G G G
16 chr16_52196171 0 52196171 G G A A A A G G A A A A G G G G G G G G
16 chr16_52198068 0 52198068 A G G G G G G G G G G G G G G G G G G G
16 chr16_52200296 0 52200296 G G G G G G G G G G G G G G G G A A G G
16 chr16_52201064 0 52201064 C C C C C C C C C C C C C C C C C T C C
16 chr16_52202428 0 52202428 A A A A A A A A A A A A A G A A A A A A
16 chr16_52213985 0 52213985 C C C C C C C C C C C C G G C C C C C C
16 chr16_52214134 0 52214134 T T C C C T T T T T T T T T T T T T T T
16 chr16_52227435 0 52227435 C C C C C C C C C C C C A C C C C C C C
16 chr16_52227765 0 52227765 A A A A A A G G A A A A A A A A A A A A
16 chr16_52229431 0 52229431 T T T T T T T T A T T T T T T T T T T T
16 chr16_52232681 0 52232681 A A A A A A A A C C C C A A A A A A A A
16 chr16_52238816 0 52238816 A A A A A A A G A A A A A A A A A A G G
16 chr16_52254674 0 52254674 G G G G G G G G G G G G A G G G G G G G
16 chr16_52263142 0 52263142 G G G G G G G G G G G G G G A A G G G G
16 chr16_52263648 0 52263648 G G G G G G G G G G G G G G G G C G G G
16 chr16_52266378 0 52266378 G G C C C C G G G G G G G G G G G G G G
16 chr16_52270900 0 52270900 G G G G G G G G A A A A G G G G G G G G
16 chr16_52272820 0 52272820 G G G G G G G G A A A A G G G G G G G G
16 chr16_52273604 0 52273604 A A A A A A A A A A A A A G A A A A A A
16 chr16_52275941 0 52275941 G G G G G G G G A A A A G G G G G G G G
16 chr16_52278333 0 52278333 G G G G A G G G G G G G G G G G G G G G
16 chr16_52289229 0 52289229 A G G G G G G G G G G G G G G G G G A A
16 chr16_52297953 0 52297953 G T T T T T T T T T T T T T T T T T G G
16 chr16_52301700 0 52301700 C C C C C C C C C C C T C C C C C C C C
16 chr16_52311398 0 52311398 C C C C C C C C C C C C C C C C A A C C
16 chr16_52314995 0 52314995 A A A A A A A A A A A A A A C C A A A A
16 chr16_52316027 0 52316027 A A A A A A A A G G G G A A A A A A A A
16 chr16_52317445 0 52317445 A A A A A A A A A A A A A A A A G G A A
16 chr16_52327014 0 52327014 G G G G G G G G A A A A G G G G G G G G
16 chr16_52333592 0 52333592 C C C C C C C C C C C C C C C C T T C C
16 chr16_52335345 0 52335345 A T T T T T T T T T T T T T T T T T T T
16 chr16_52335650 0 52335650 C C C C C C C C C C C C C C C T C C C C
16 chr16_52345302 0 52345302 A A A A A A A A T T A A A A A A A A A A
16 chr16_52352362 0 52352362 A A A A A A A A T T T T A A A A A A A A
16 chr16_52357577 0 52357577 C C C C C T C C C C C C C C C C C C C C
16 chr16_52359149 0 52359149 C C C C C C C C A A A A C C C C C C C C
16 chr16_52360349 0 52360349 G G G G G G G G G G A G G G G G G G G G
16 chr16_52360895 0 52360895 A A A A A A A A A A A A C C A A A A A A
16 chr16_52361482 0 52361482 G G G G G G G G A A A A G G G G G G G G
16 chr16_52365211 0 52365211 T T T T T T T T C C C C T T T T T T T T
16 chr16_52366412 0 52366412 C C C C C C C C C C C C C C T T C C C C
16 chr16_52368348 0 52368348 C C C C C C C C C C C C C T C C C C C C
16 chr16_52369078 0 52369078 A A G G G G A A A A A A A A A A A A A A
16 chr16_52371817 0 52371817 G G G G G G G G A G G G G G G G G G G G
16 chr16_52372753 0 52372753 C C C C C C C C C T T T C C C C C C C C
16 chr16_52375261 0 52375261 C C C C C C C C C C C C C C C C C T C C
16 chr16_52376560 0 52376560 C C C C C C C C C C C C C C T T C C C C
16 chr16_52391389 0 52391389 T T T T T T T T C C C C T T T T T T T T
16 chr16_52391643 0 52391643 C C T T T T T T T T T T T T T T T T T T
16 chr16_52396664 0 52396664 G G G G G G G G G G G G A G G G G G G G
16 chr16_52397499 0 52397499 T T T T T T T T T T T T T T C T T T T T
16 chr16_52408584 0 52408584 G G G G G G G G A A A A G G G G G G G G
16 chr16_52412457 0 52412457 G G G G G G G G G G G G G G G G T T G G
16 chr16_52416040 0 52416040 T T T T T T T T T T T T C T T T T T T T
16 chr16_52432211 0 52432211 C C T T T T C C T T T T T T T T T T C C
16 chr16_52438207 0 52438207 G G G G G G G G A A A A G G G G G G G G
16 chr16_52438526 0 52438526 G G G G G G G G G G G G G G A A G G G G
16 chr16_52456690 0 52456690 T T T T T T T T C T T T T T T T T T T T
16 chr16_52458755 0 52458755 C C C C C C C C C C C C C C C C T T C C
16 chr16_52480365 0 52480365 T T T T T T T T T T T T T T A A T T T T
16 chr16_52491770 0 52491770 T T T T T T T T C C C C T T T T T T T T
16 chr16_52497046 0 52497046 A A C C C C A A A A A A A A A A A A A A
16 chr16_52514319 0 52514319 A G G G G G G G G G G G G G G G G G G G
16 chr16_52517795 0 52517795 C C C C C C C C C C C C A C C C C C C C
16 chr16_52523999 0 52523999 C G G G G G G G G G G G G G G G G G G G
16 chr16_52524478 0 52524478 C C C C C C C C C C C C C C C C T T C C
16 chr16_52528235 0 52528235 C C C C C C C C C C C C A A A C C C C C
16 chr16_52531347 0 52531347 A G A A A A A A A A A A G G A A A A A A
16 chr16_52533022 0 52533022 A A A A A A A A A A A A A A A A T T A A
16 chr16_52533711 0 52533711 A A A A A A A A A A A A A A A A G G A A
16 chr16_52539778 0 52539778 A A A A A A A A G G G G A A A A A A A A
16 chr16_52546144 0 52546144 A A A A A A A A A A A A A G A A A A A A
16 chr16_52553150 0 52553150 G G A A A G G G G G G G G G G G G G G G
16 chr16_52557525 0 52557525 C C C C C C C C C C C C C T C C C C C C
16 chr16_52564035 0 52564035 A A A A A A A A C C C C A A A A A A A A
16 chr16_52574519 0 52574519 C C C C C C C C C C C C C C C T C C C C
16 chr16_52585315 0 52585315 C C C C C C C C G G G G C C C C C C C C
16 chr16_52587135 0 52587135 A G G G G G G G G G G G G G G G G G G G
16 chr16_52588943 0 52588943 C C T T C T C C C C C C C C C C C C C C
16 chr16_52589265 0 52589265 T T T T T T T T C C C C T T T T T T T T
16 chr16_52601424 0 52601424 C C C C C C C C C C C C C C T T C C C C
16 chr16_52604872 0 52604872 G G G G G G G G A G A G G G G G G G G G
16 chr16_52606977 0 52606977 C T C C C C C C C C C C C C C C C C C C
16 chr16_52607570 0 52607570 C C C C C C C C C C C C T T T T T T C C
16 chr16_52611515 0 52611515 C C C C C C C C G G G G C C C C C C C C
16 chr16_52612575 0 52612575 T T T T T T T T A A A A T T T T T T T T
16 chr16_52614133 0 52614133 C C C C C C C C T T T T C C C C C C C C
16 chr16_52616310 0 52616310 A A A A A A A A A A A A A G A A A A A A
16 chr16_52624838 0 52624838 C C C C C C A C C C C C C C C C C C C C
16 chr16_52635890 0 52635890 C C C C C C C C C C C C C C C T C C C C
16 chr16_52645707 0 52645707 G G G G G G G G G G G G A G G G G G G G
16 chr16_52652922 0 52652922 C C C C C C C C C T C C C C C C C C C C
16 chr16_52656256 0 52656256 C C C C C C T T C C C C C C C C C C C C
16 chr16_52657323 0 52657323 T T T T T T T T C C C C T T T T T T T T
16 chr16_52660505 0 52660505 C C C C A C C C C C C C C C C C C C C C
16 chr16_52661332 0 52661332 C C C T C C C C C C C C C C C C C C C C
16 chr16_52663500 0 52663500 C C C C C C C C C C C C C C A C C C C C
16 chr16_52667601 0 52667601 G G G G G G G G C C C C G G G G G G G G
16 chr16_52668277 0 52668277 A A A A A A A A G G G G A A A A A A A A
16 chr16_52680065 0 52680065 G G G G G G G G A A A A G G G G G G G G
16 chr16_52686167 0 52686167 T T T T T T T T C C C C T T T T T T T T
16 chr16_52687393 0 52687393 A A A A A A A A A A A A A A A A C C A A
16 chr16_52687920 0 52687920 G G G G G G G G C C C C G G G G G G G G
16 chr16_52689407 0 52689407 G G A A A A G G G G G G G G G G G G G G
16 chr16_52690593 0 52690593 A A A A A A A A G G G G A A A A A A A A
16 chr16_52697375 0 52697375 G G G G G G G G G G G G G G G G A A G G
16 chr16_52700912 0 52700912 C C C C C C C C T T T T C C C C C C C C
16 chr16_52708516 0 52708516 C C C C C C C C C C C C C C C C T T C C
16 chr16_52709232 0 52709232 C C C C C C C C T T T T C C C C C C C C
16 chr16_52713155 0 52713155 A A A G A A A A A A A A A A A A A A A A
16 chr16_52719341 0 52719341 G G T T T T T T T T T T T T T T T T G G
16 chr16_52723615 0 52723615 A A A A A G A A A A A A A A A A A A A A
16 chr16_52726846 0 52726846 G G G G G G G G A A A A G G G G G G G G
16 chr16_52733008 0 52733008 C C C C C C C C C C C C C T C C C C C C
16 chr16_52734707 0 52734707 C T T T C T C C C C C C C C C C C C C C
16 chr16_52744594 0 52744594 G G G G G G G G G G G G G G G G A A G G
16 chr16_52744960 0 52744960 T T T T T T T T C C C C T T T T T T T T
16 chr16_52750492 0 52750492 C C A A A C C C C C C C C C C C C C C C
16 chr16_52755256 0 52755256 G G G G A G G G G G G G G G G G G G G G
16 chr16_52757807 0 52757807 G G G G G G G G G G G G G G G G G T G G
16 chr16_52765212 0 52765212 G G G G G G G G A A A A G G G G G G G G
16 chr16_52770605 0 52770605 C C C C A C C C C C C C C C C C C C C C
16 chr16_52771705 0 52771705 G G G G G G G G G G A G G G G G G G G G
16 chr16_52776026 0 52776026 C C C C C C C C C C C C C C T T C C C C
16 chr16_52782095 0 52782095 G G G G G G G G C G G G G G G G G G G G
16 chr16_52784342 0 52784342 C C C C C C C C C C C C C T C C C C C C
16 chr16_52784499 0 52784499 G T G G G G G G G G G G G G G G G G G G
16 chr16_52787955 0 52787955 G G G G G G G G C C C C G G G G G G G G
16 chr16_52794756 0 52794756 A A A A A A A A A A A A A A A A T T A A
16 chr16_52799440 0 52799440 A A A A A A A A A A A A G G A A A A A A
16 chr16_52802415 0 52802415 A A A A A A A A A A A A A A A A G G A A
16 chr16_52804621 0 52804621 A G A A A A G G A A A A A A A A A A G G
16 chr16_52805814 0 52805814 T T T T T T T T T T T T C T T T C T T T
16 chr16_52810829 0 52810829 G G G G G G G G G G G G A G G G G G G G
16 chr16_52813974 0 52813974 T T T T T T T T T T T T G G T T G G T T
16 chr16_52818111 0 52818111 C C C C C C C C T T T T C C C C C C C C
16 chr16_52832400 0 52832400 G G G G G G A G G G G G G G G G G G G G
16 chr16_52836914 0 52836914 C C C C C C C C A A A A C C C C C C C C
16 chr16_52853798 0 52853798 A A A A A A A A A A A A A A A A G G A A
16 chr16_52874450 0 52874450 G G A A A A A A A A A A A A A A A A G G
16 chr16_52886089 0 52886089 G G G G G G G G G G G G C C G G G G G G
16 chr16_52889316 0 52889316 C C C C C C C C C C C C C C G G C C C C
16 chr16_52891100 0 52891100 T T T T T T T T G G G G T T T T T T T T
16 chr16_52899150 0 52899150 T T A T A A T T T T T T T T T T T T T T
16 chr16_52899575 0 52899575 C C T T T T C C T T T T T T T T T T C C
16 chr16_52903742 0 52903742 T T T T T T T T C C C T T T T T T T T T
16 chr16_52910538 0 52910538 T T C C C C C T C C C C C C C C C C T T
16 chr16_52912183 0 52912183 A A A A A A A A G G A A A A A A A A A A
16 chr16_52912739 0 52912739 G G G G G G G G G G A A G G G G G G G G
16 chr16_52935130 0 52935130 T T T T T T T T T T T T C T T T T T T T
16 chr16_52938828 0 52938828 G G G G G G G G A A A G G G G G G G G G
16 chr16_52946797 0 52946797 G G G G G G G G G G G G A A G G G G G G
16 chr16_52946836 0 52946836 A A A A A A A A A A A A A A G G A A A A
16 chr16_52954185 0 52954185 T T T T T T T T A T A T T T T T T T T T
16 chr16_52962033 0 52962033 A A A A A A A A G G G G A A A A A A A A
16 chr16_52962192 0 52962192 C C T T C T C C C C C C C C C C C C C C
16 chr16_52962427 0 52962427 A A A A A A A A A A A A A A A A A G A A
16 chr16_52963964 0 52963964 T T T T T T T T C C C C T T T T T T T T
16 chr16_52964316 0 52964316 G G G G G G G G G G G G A A A A A A G G
16 chr16_52966031 0 52966031 T T T T T T T T T T T T T T C T T T T T
16 chr16_52966178 0 52966178 A A A A A A A A T T T T A A A A A A A A
16 chr16_52974666 0 52974666 A A A A A A A A G G G G A A A A A A A A
16 chr16_52978256 0 52978256 A A A A A A A A A A A A A A A A A C A A
16 chr16_52984252 0 52984252 A A A A A G A A A A A A A A A A A A A A
16 chr16_52990711 0 52990711 C T C C C C C T C C C C C C C C C C C C
16 chr16_53005596 0 53005596 G G G G G G G G C C C C G G G G G G G G
16 chr16_53010181 0 53010181 A A G G A A A A A A A A A A A A A A A A
16 chr16_53010923 0 53010923 T T G G G G T T G G G G T T T T T T T T
16 chr16_53018976 0 53018976 G G G G G G G G G G G G G G G G C C G G
16 chr16_53022375 0 53022375 C C C C C C C C C C C C C C C C C T C C
16 chr16_53024374 0 53024374 C C C C C C C C C C C C C C C T C C C C
16 chr16_53030464 0 53030464 A A A A A A A A A A A C A A A A A A A A
16 chr16_53036777 0 53036777 T T T T T T T T T T C T T T T T T T T T
16 chr16_53039486 0 53039486 G G G G G G G G G G G G A G G G G G G G
16 chr16_53042051 0 53042051 G G G G A A G G A A A A G G G G G G G G
16 chr16_53045966 0 53045966 C C C C C C C G C C C C C C C C C C C C
16 chr16_53053494 0 53053494 G G G G C C G G G G G G G G G G G G G G
16 chr16_53053688 0 53053688 A A A A A A A A G G G G G G G G G G A A
16 chr16_53053979 0 53053979 T T T T T T T T T T T T T T T T G T T T
16 chr16_53054588 0 53054588 G G T T T T T T T T T T T T T T T T T T
16 chr16_53059968 0 53059968 C C C C C C C C C T C C C C C C C C C C
16 chr16_53060064 0 53060064 A A A A A A A A A G A A A A A A A A A A
16 chr16_53065757 0 53065757 C C C C C C C C C C C C C G C C C C C C
16 chr16_53067539 0 53067539 G G A A A A G G G G G G G G G G G G G G
16 chr16_53071455 0 53071455 A A A A A A A A A A A A A G A A A A A A
16 chr16_53072539 0 53072539 G G A A A A G G A A A A A A A A A A G G
16 chr16_53073180 0 53073180 G G G G G G G G G G G G A A A A A A G G
16 chr16_53085187 0 53085187 T T T T T T T T T T G T T T T T T T T T
16 chr16_53087226 0 53087226 G G G G G G G G G G G G G G A A G G G G
16 chr16_53094461 0 53094461 C C C C C C C C C C C C C C C T C C C C
16 chr16_53104036 0 53104036 C C C C C C C C T T T T C C C C C C C C
16 chr16_53105377 0 53105377 T T T T T T T T G G G G T T T T T T T T
16 chr16_53106086 0 53106086 G G G G G G G G A A A A G G G G G G G G
16 chr16_53107858 0 53107858 G G G G G G G G G G A G G G G G G G G G
16 chr16_53108514 0 53108514 C C C C C C C C C C C C C T C C C C C C
16 chr16_53114765 0 53114765 C C C C C C C C T T T T C C C C C C C C
16 chr16_53121174 0 53121174 C C C C C C C C C T C C C C C C C C C C
16 chr16_53134167 0 53134167 C C C C C C C C T T T T C C C C C C C C
16 chr16_53138110 0 53138110 A A A A A A A A G G G G A A A A A A A A
16 chr16_53139461 0 53139461 G G G G G G G G G G G G A G G G G G G G
16 chr16_53142056 0 53142056 G G G G G G G G G G G G A G G G G G G G
16 chr16_53146440 0 53146440 G G G G G G G G A A A A G G G G G G G G
16 chr16_53150536 0 53150536 G G G G G G G G G G G G A A G G G G G G
16 chr16_53153631 0 53153631 C C C C C C C C A A A A C C C C C C C C
16 chr16_53157232 0 53157232 G G G G G G G G G G G G G G A G G G G G
16 chr16_53157530 0 53157530 A A A A A A A A A A A A A G A A A A A A
16 chr16_53159496 0 53159496 C C A A C C C C C C C C C C C C C C C C
16 chr16_53164761 0 53164761 A G A A A A A A A A A A A A A A A A A A
16 chr16_53165225 0 53165225 T T T T T T T T T T C T T T T T T T T T
16 chr16_53165361 0 53165361 T T T T T T T T T T T T C T T T T T T T
16 chr16_53166832 0 53166832 T T T T T T T T T T T T T T C T T T T T
16 chr16_53176837 0 53176837 G G G G A G G G G G G G G G G G G G G G
16 chr16_53181607 0 53181607 G G T T T T G G G G G G G G G G G G G G
16 chr16_53182327 0 53182327 T T T T T T T T T T T T C T T T T T T T
16 chr16_53184858 0 53184858 T T T T T T G T T T T T T T T T T T T T
16 chr16_53185697 0 53185697 T T T T G T T T T T T T T T T T T T T T
16 chr16_53190441 0 53190441 C C C C C T C C C C C C C C C C C C C C
16 chr16_53190446 0 53190446 C C C C C C C C C C C C C C C G C C C C
16 chr16_53190472 0 53190472 A A A A A A A A T T T T A A A A A A A A
16 chr16_53198066 0 53198066 C C C C C C C C T T T T C C C C C C C C
16 chr16_53203674 0 53203674 C C C C C C C C C C C C C C C C T T C C
16 chr16_53207060 0 53207060 G G G G G G G G G G G G A G G G G G G G
16 chr16_53219477 0 53219477 A A A A A G A A A A A A A A A A A A A A
16 chr16_53219647 0 53219647 G G G G G G G G G G G G C C G G G G G G
16 chr16_53223885 0 53223885 T T T T T T T T C C C C T T T T T T T T
16 chr16_53236411 0 53236411 G G A A A A G G A A A A A A A A A A G G
16 chr16_53241305 0 53241305 T T C C C C T T C C C C C C C C C C T T
16 chr16_53246927 0 53246927 T T G G T T T T T T T T T T T T T T T T
16 chr16_53247011 0 53247011 C C C C C C C C C T C C C C C C C C T T
16 chr16_53247142 0 53247142 A A A A A A A A A A A A A A A A G G A A
16 chr16_53247864 0 53247864 G G G G G G G G G G G G A G G G G G G G
16 chr16_53248809 0 53248809 A A A A C C A A A A A A A A A A A A A A
16 chr16_53249807 0 53249807 G G G G A G G G G G G G G G G G G G G G
16 chr16_53250389 0 53250389 C C C C C C C C C C C C C C G G C C C C
16 chr16_53252168 0 53252168 G G G G G G G G G G G G C C G G G G G G
16 chr16_53254256 0 53254256 C C C C C C C C C C C C T T C C C C C C
16 chr16_53256263 0 53256263 A A A A A A A A A A A A A A A A G G A A
16 chr16_53256459 0 53256459 G G G G G G G G A A A A G G G G G G G G
16 chr16_53259604 0 53259604 G G A A G G G G G G G G G G G G G G G G
16 chr16_53260597 0 53260597 T T T T T T T T G G G G T T T T T T T T
16 chr16_53268438 0 53268438 C C C C C C C C C C C C C C T T C C C C
16 chr16_53274858 0 53274858 A A A A A A A A A A A A A T A A A A A A
16 chr16_53280442 0 53280442 T T T T T T T T T T T T T T C C T T T T
16 chr16_53287625 0 53287625 T T T T T T T T T T T T T T A A T T T T
16 chr16_53289982 0 53289982 G G T T T T G G G G G G G G G G G G G G
16 chr16_53303115 0 53303115 C C C C C C C C C C C C G G C C C C C C
16 chr16_53313076 0 53313076 T T A A A A T T A A A A A A A A A A T T
16 chr16_53313091 0 53313091 G G G G G T G G G G G G G G G G G G G G
16 chr16_53313170 0 53313170 G G G G T T G G G G G G G G G G G G G G
16 chr16_53315565 0 53315565 G G G G G G G G A A A A A A A A A A G G
16 chr16_53318981 0 53318981 C C C C C C C C T T T T C C C C C C C C
16 chr16_53333684 0 53333684 T T C C C C C C C C C C C C C C C C C C
16 chr16_53339847 0 53339847 T T T T T T T T C C C C T T T T T T T T
16 chr16_53343629 0 53343629 A A G G A G A A A A A A A A A A A A A A
16 chr16_53344265 0 53344265 C C T T T T T T T T T T T T T T T T T T
16 chr16_53350623 0 53350623 G G G G A G G G G G G G G G G G G G G G
16 chr16_53352733 0 53352733 A A C C A C A A A A A A A A A A A A A A
16 chr16_53356880 0 53356880 A A A A A G A A A A A A A A A A A A A A
16 chr16_53357270 0 53357270 A A A A A A A A A A A A A A G G A A A A
16 chr16_53365745 0 53365745 G G G G G G G G G G A G G G G G G G G G
16 chr16_53366847 0 53366847 G G G G G G G G G G G G G G G G G T G G
16 chr16_53371262 0 53371262 T T C C C T T T T T T T T T T T T T T T
16 chr16_53375699 0 53375699 T T T T T T T T T T C T T T T T T T T T
16 chr16_53378772 0 53378772 A A A A A A A A A A A A A A A A A C A A
16 chr16_53379700 0 53379700 G G G G G G G G A G A G G G G G G G G G
16 chr16_53382839 0 53382839 C C T T T T C C C C C C C C C C C C C C
16 chr16_53383761 0 53383761 T T T T T T T T C C C C C C C C C C T T
16 chr16_53395139 0 53395139 A A C C C C A A A A A A A A A A A A A A
16 chr16_53402247 0 53402247 C C C C C C C C C C C C C C C C G G C C
16 chr16_53411440 0 53411440 G G G G G G A G G G G G G G G G G G G G
16 chr16_53412435 0 53412435 A A A A A G A A A A A A A A A A A A A A
16 chr16_53417181 0 53417181 C C C C C C C C C C C C C C C C T T C C
16 chr16_53427147 0 53427147 C T T T T T T T T T T T T T T T T T T T
16 chr16_53427162 0 53427162 C C C C C C C C T T T T C C C C C C C C
16 chr16_53430880 0 53430880 G G G G G G G G G G G G A A G G G G G G
16 chr16_53434544 0 53434544 C C C C C C C C C C C C C C T T C C C C
16 chr16_53439186 0 53439186 T T T T T T T T T T T T C C T T T T T T
16 chr16_53442588 0 53442588 C C C C C C C C T T C C C C C C C C C C
16 chr16_53443472 0 53443472 G G G G A G G G G G G G G G G G G G G G
16 chr16_53443679 0 53443679 G G G G C G G G G G G G G G G G G G G G
16 chr16_53448524 0 53448524 G G G G A G G G G G G G G G G G G G G G
16 chr16_53448590 0 53448590 T T T T T T T T C C C C T T T T T T T T
16 chr16_53452534 0 53452534 A A A A A A A A C C C C A A A A A A A A
16 chr16_53452870 0 53452870 G G G G G G G G G G G G G G A A G G G G
16 chr16_53454333 0 53454333 C C A A A C C C C C C C C C C C C C C C
16 chr16_53470351 0 53470351 A A A A A A A A G G G G A A A A A A A A
16 chr16_53478943 0 53478943 T T C C C T T T T T T T T T T T T T T T
16 chr16_53483933 0 53483933 C T C C C C C C C C C C C C C C C C C C
16 chr16_53488296 0 53488296 G G G G G G G G A A G G G G G G G G G G
16 chr16_53499872 0 53499872 C C T T C T C C C C C C C C C C C C C C
16 chr16_53501375 0 53501375 G G G G G G G G G G G G G G A A G G G G
16 chr16_53514496 0 53514496 T T T T T T T T C C C C T T T T T T T T
16 chr16_53519291 0 53519291 G G G G G G G G G G G G G G G G C G G G
16 chr16_53520114 0 53520114 G G G G G G G G G G G G G G G G A A G G
16 chr16_53520411 0 53520411 G G G G G G G G G G G G A A G G G G G G
16 chr16_53527149 0 53527149 A A A A A A A A A A A A A A A A A G A A
16 chr16_53531241 0 53531241 T T T T T T G G T T T T T T T T T T T T
16 chr16_53541396 0 53541396 G G G G G G G G G G G T G G G G G G G G
16 chr16_53545686 0 53545686 G G G G G G G G G G C G G G G G G G G G
16 chr16_53548361 0 53548361 T T T T T T T T G G G G T T T T T T T T
16 chr16_53550011 0 53550011 A A A A A A A A A A A A A A C C A A A A
16 chr16_53553216 0 53553216 C C T T T T C T T T T T T T T T T T T T
16 chr16_53562639 0 53562639 T T T T G T T T T T T T T T T T T T T T
16 chr16_53563260 0 53563260 C C C C C C C C T T T T C C C C C C T T
16 chr16_53565276 0 53565276 C C C C C C C C C C C C C C C T C C C C
16 chr16_53568570 0 53568570 G G T T T T G G T T T T T T T T T T G G
16 chr16_53573421 0 53573421 A T T T T T T T T T T T T T T T T T T T
16 chr16_53576910 0 53576910 C C C C C C C C C C C C C C C T C C C C
16 chr16_53577490 0 53577490 A A A A A A A A A A A A A A A A G G A A
16 chr16_53579559 0 53579559 G G G G G G G G A A A A G G G G G G G G
16 chr16_53583838 0 53583838 T T T T C T T T T T T T T T T T T T T T
16 chr16_53587788 0 53587788 A A A A A A A A A G A A A A A A A A A A
16 chr16_53587808 0 53587808 G G G G G G G G G G G G G G G G A G G G
16 chr16_53587843 0 53587843 A A A A A A A A A A A C A A A A A A A A
16 chr16_53588604 0 53588604 A A A A A A A A A G A A A A A A A A A A
16 chr16_53598980 0 53598980 C C C C C C C C C G C C C C C C C C C C
16 chr16_53599974 0 53599974 C C C C C C C C C T C C C C C C C C C C
16 chr16_53607277 0 53607277 T T T T T T T T A A A A T T T T T T T T
16 chr16_53624485 0 53624485 A A A A A A A A G G G G A A A A A A A A
16 chr16_53645519 0 53645519 A A A A A A A A G G G G A A A A A A A A
16 chr16_53650044 0 53650044 A A A A G G A A A A A A A A A A A A A A
16 chr16_53650144 0 53650144 A A A A A A A A A A A A A A A A G G A A
16 chr16_53659147 0 53659147 A A A A A A A A A A A A A A A A A G A A
16 chr16_53662505 0 53662505 C C C C C C C C C C C C C C C C C G C C
16 chr16_53662744 0 53662744 A A A A A A A A A T A A A A A A A A A A
16 chr16_53664398 0 53664398 A A A A A A A A G G G G A A A A A A A A
16 chr16_53679053 0 53679053 G G A A A A G G A A A A A A A A A A G G
16 chr16_53681210 0 53681210 T T T T T T T T C C C C T T T T T T T T
16 chr16_53682297 0 53682297 C C C C C C C C C C C C C C C C C T C C
16 chr16_53685024 0 53685024 G G G G G G G G G G G G G G A A G G G G
16 chr16_53691693 0 53691693 T T T T T T T T T T T T C T T T T T T T
16 chr16_53698009 0 53698009 A G G G G G G G G G G G G G G G G G G G
16 chr16_53698290 0 53698290 T T T T T T T T T T T T C T T T T T T T
16 chr16_53706024 0 53706024 C C C C C C C C C C C C C C C C C T C C
16 chr16_53707240 0 53707240 A A A A A A A A T T T T A A A A A A A A
16 chr16_53708183 0 53708183 C C C C C C C C A A A A C C C C C C C C
16 chr16_53710661 0 53710661 T T T T T T T T T T T T T T T T C T T T
16 chr16_53712206 0 53712206 C C C C C C C C T T T T C C C C C C C C
16 chr16_53714441 0 53714441 A A A A A A A A A G A A A A A A A A A A
16 chr16_53722262 0 53722262 C C C C C C C C C C C C C T C C C C C C
16 chr16_53733585 0 53733585 A G A A A A A A A A A A A A A A A A A A
16 chr16_53736281 0 53736281 T T T T T T T T G G G G T T T T T T T T
16 chr16_53743894 0 53743894 T T T T T T T T G T G T T T T T T T T T
16 chr16_53756161 0 53756161 A A A A A T A A A A A A A A A A A A A A
16 chr16_53761672 0 53761672 C C C C C C C C C C C C C C C C C T C C
16 chr16_53769142 0 53769142 T T T T T T T T G G G G G G G G G G T T
16 chr16_53770837 0 53770837 C C C C C C C C C T C T C C C C C C C C
16 chr16_53785779 0 53785779 T T T T T T T T C C C C T T T T T T T T
16 chr16_53790177 0 53790177 G G G G A A G G A A A A A A A A A A G G
16 chr16_53793606 0 53793606 C C C C C C C C T T T T C C C C C C C C
16 chr16_53802389 0 53802389 G G G G C G G G G G G G G G G G G G G G
16 chr16_53812846 0 53812846 T T T T T T T T A T A T T T T T T T T T
16 chr16_53821346 0 53821346 G G G G G G G G G G G G A G G G G G G G
16 chr16_53821982 0 53821982 A A A A A A A A A G A A A A A A A A A A
16 chr16_53827421 0 53827421 A A A A A A A A A A A A A G A A A A A A
16 chr16_53837705 0 53837705 C C C C C C C C C C C C C C C C T T C C
16 chr16_53841254 0 53841254 T T T T T T T T C C C C T T T T T T T T
16 chr16_53843500 0 53843500 G G G G G G G G A A A A G G G G G G G G
16 chr16_53844288 0 53844288 T T C C C C C C C C C C C T C C C C T T
16 chr16_53849550 0 53849550 C C C C C C C C T T T T C C C C C C C C
16 chr16_53856607 0 53856607 A A A A A A A A A A A A A A G G A A A A
16 chr16_53858836 0 53858836 T T T T T T C T T T T T T T T T T T T T
16 chr16_53859427 0 53859427 G T G G G G T T G G G G G G G G G G G G
16 chr16_53868762 0 53868762 C C C C C C C C C C C C C C C C C T C C
16 chr16_53869532 0 53869532 A A G G A G A A G G G G A A A A A A A A
16 chr16_53874378 0 53874378 C C C C C T C C C C C C C C C C C C C C
16 chr16_53881681 0 53881681 T T T T T T T T C T T T T T T T T T T T
16 chr16_53884341 0 53884341 A A A A A A A A A A A A A G A A A A A A
16 chr16_53884629 0 53884629 C C C C C C C C C C C C C C A A C C C C
16 chr16_53898726 0 53898726 C C C C C C C C T T T T C C C C C C C C
16 chr16_53899373 0 53899373 T T T T T T T T G G T T T T T T T T T T
16 chr16_53906990 0 53906990 G G G G G G G G G G G G G G C C G G G G
16 chr16_53912087 0 53912087 C C A C C C C C C C C C C C C C C C C C
16 chr16_53913801 0 53913801 A A A A A A A A A A A A A G A A A A A A
16 chr16_53917447 0 53917447 A A A A A A A A A C A A A A A A A A A A
16 chr16_53926548 0 53926548 C C C C C C C C C C C G C C C C C C C C
16 chr16_53928506 0 53928506 G G G G G G G G G G G G G G G G A A G G
16 chr16_53934808 0 53934808 C C C C C C C C C C C C C T C C C C C C
16 chr16_53936125 0 53936125 T T T T C T T T T T T T T T T T T T T T
16 chr16_53938697 0 53938697 T T T T T T T T C C C C T T T T T T T T
16 chr16_53940895 0 53940895 T T C T T T T T T T T T T T T T T T T T
16 chr16_53957524 0 53957524 T T T T T T T T C C C C T T T T T T T T
16 chr16_53963360 0 53963360 C C C C C C C C T T C T C C C C C C C C
16 chr16_53972820 0 53972820 T T G T T T T T T T T T T T T T T T T T
16 chr16_53976382 0 53976382 T T A A A A A A A A A A A A A A A A A A
16 chr16_53977480 0 53977480 T T T T T T T T C C C C T T T T T T T T
16 chr16_53982077 0 53982077 T T T T T T T T C C C C T T T T T T T T
16 chr16_53984000 0 53984000 C C C T T T C C C C C C C C C C C C C C
16 chr16_54011797 0 54011797 G G G G A G G G G G G G G G G G G G G G
16 chr16_54013056 0 54013056 C T T T T T T T T T T T T T T T T T T T
16 chr16_54017599 0 54017599 C C C C C C C C C T C C C C C C C C C C
16 chr16_54029700 0 54029700 C C C C C C C C C C C C C C C C C T C C
16 chr16_54033899 0 54033899 T T T T T T T T C C C C T T T T T T T T
16 chr16_54041904 0 54041904 C C C C C C C C C C C C C T C C C C C C
16 chr16_54050131 0 54050131 T T C C C T T T T T T T T T T T T T T T
16 chr16_54058312 0 54058312 C C C C C C C C C C C G C C C C C C C C
16 chr16_54060216 0 54060216 T T T T T T T T C T C C T T T T T T T T
16 chr16_54075093 0 54075093 A A A A A A A A G G G G A A A A A A A A
16 chr16_54077890 0 54077890 G G G G G G G G A G G G G G G G G G G G
16 chr16_54083957 0 54083957 G G G G G G G G A A A A G G G G G G G G
16 chr16_54091971 0 54091971 A A A A A A A A A A A A C C A A A A A A
16 chr16_54092209 0 54092209 A C A A A A A A A A A A A A A A A A A A
16 chr16_54101126 0 54101126 C C C C C C C C C C C C C C C C G G C C
16 chr16_54112699 0 54112699 G G G G A G G G G G G G G G G G G G G G
16 chr16_54121774 0 54121774 C C C C C C C C C C C C C C C C T T C C
16 chr16_54123583 0 54123583 T T T T T T T T C C C C T T T T T T T T
16 chr16_54128571 0 54128571 T T T T C C T T T T T T T T T T T T T T
16 chr16_54131597 0 54131597 G G G G G G G G C C C G G G G G G G G G
16 chr16_54138978 0 54138978 T T T T T T T T C C C C T T T T T T T T
16 chr16_54143838 0 54143838 C C C C A A C C C C C C C C C C C C C C
16 chr16_54148400 0 54148400 A T A A A A A A A A A A A A A A A A A A
16 chr16_54148921 0 54148921 G G G G G G G G G G G G G G G G G T G G
16 chr16_54150742 0 54150742 A A A A A A A A C C C C A A A A A A A A
16 chr16_54151611 0 54151611 A A A A A A A A A A A A A A G G A A A A
16 chr16_54154213 0 54154213 C C C C T T C C T T T T T T T T T T C C
16 chr16_54157163 0 54157163 T T C C C C T T C C C C C C C C C C T T
16 chr16_54160604 0 54160604 G G G G G G G G A A A A G G G G G G G G
16 chr16_54172484 0 54172484 T T T T T T T T G T G T T T T T T T T T
16 chr16_54173677 0 54173677 G G G G G G G G A G A G G G G G G G G G
16 chr16_54175350 0 54175350 G G A A G G G G G G G G G G G G G G G G
16 chr16_54183465 0 54183465 C C C C C C C C C C C C C T C C C C C C
16 chr16_54204997 0 54204997 C C C C C C C C C C C C C C G G C C C C
16 chr16_54207856 0 54207856 G G G G G G G G A A A A G G G G G G G G
16 chr16_54212623 0 54212623 G G G G G G G G A A A A G G G G G G G G
16 chr16_54213820 0 54213820 G G G G G G A A G G G G G G G G G G G G
16 chr16_54216499 0 54216499 C T C C C C C C C C C C C C C C C C T T
16 chr16_54225298 0 54225298 C C C C C C G G C C C C C C C C C C C C
16 chr16_54229950 0 54229950 C C C C C C C C C C C C C T T T C C C C
16 chr16_54234263 0 54234263 T T T T T T T T C C C C T T T T T T T T
16 chr16_54245161 0 54245161 C C C C C C C C C G C C C C C C C C C C
16 chr16_54265492 0 54265492 C C C C C C C C T T T T C C C C C C C C
16 chr16_54266729 0 54266729 G G C C G G G G G G G G G G G G G G G G
16 chr16_54269018 0 54269018 T T T T T T T T T T T T A T T T T T T T
16 chr16_54272440 0 54272440 T T T T T T T T T T T T C C T T T T T T
16 chr16_54274432 0 54274432 G G G G G G A A G G G G G G G G G G G G
16 chr16_54280939 0 54280939 C C T T T T C C C C C C C C C C C C C C
16 chr16_54282446 0 54282446 A A G G G G A A G G G G G G G G G G A A
16 chr16_54282844 0 54282844 C C C G C C C C C C C C C C C C C C C C
16 chr16_54288338 0 54288338 G G G G G G G T G G G G G G G G G G G G
16 chr16_54294369 0 54294369 C T T T T T T T T T T T T T T T T T T T
16 chr16_54299238 0 54299238 C C C C C C C C T T T T C C C C C C C C
16 chr16_54338017 0 54338017 G G G G T T G G G G G G G G G G G G G G
16 chr16_54338301 0 54338301 T T T T T T T T A A A A T T T T T T T T
16 chr16_54349608 0 54349608 T T T T T T T T A T A T T T T T T T T T
16 chr16_54350447 0 54350447 T T T T T T T T G T G T T T T T T T T T
16 chr16_54355533 0 54355533 T T T T T T T T T T T T T T C C T T T T
16 chr16_54364809 0 54364809 G G G G G G G G G G G G C G G G G G G G
16 chr16_54366839 0 54366839 G G A A A G G G G G G G G G G G G G G G
16 chr16_54376220 0 54376220 T T T T T T T T C C C C T T T T T T T T
16 chr16_54385534 0 54385534 C C C C C C C C C T C C C C C C C C C C
16 chr16_54390555 0 54390555 T T T T T T T T T T T T C C T T T T T T
16 chr16_54395825 0 54395825 G G G G G G G G G G A G G G G G G G G G
16 chr16_54396302 0 54396302 G G A A A A A G A A A A A A A A A A A A
16 chr16_54398914 0 54398914 C C C C C C C C C T C C C C C C C C C C
16 chr16_54404480 0 54404480 A A G G G G A A A A A A A A A A A A A A
16 chr16_54413174 0 54413174 G G G G G G G G G G G G A G G G G G G G
16 chr16_54426557 0 54426557 T T T T T T T T T T T T T T G G T T T T
16 chr16_54428566 0 54428566 T T T T T T T T T T T T C C T T T T T T
16 chr16_54433530 0 54433530 C C T T C C C C C C C C C C C C C C C C
16 chr16_54434637 0 54434637 G G G G A G G G G G G G G G G G G G G G
16 chr16_54439096 0 54439096 C C C C C C C C C C C C T T C C C C C C
16 chr16_54449978 0 54449978 T T T T T T T T C C C C T T T T T T T T
16 chr16_54480764 0 54480764 T T T T T T T T T T T T T T G G T T T T
16 chr16_54480933 0 54480933 A A A A A A A A G G G G A A A A A A A A
16 chr16_54482269 0 54482269 G G G G G G G G A A A A G G G G G G G G
16 chr16_54482998 0 54482998 G G G G G G G G A A A A G G G G G G G G
16 chr16_54485243 0 54485243 A A A C A A A A A A A A A A A A A A A A
16 chr16_54488458 0 54488458 G G G G G G G G A A A A G G G G G G G G
16 chr16_54495533 0 54495533 C C C C C C C C A A A A C C C C C C C C
16 chr16_54497623 0 54497623 G G A G G G G G G G G G G G G G A G G G
16 chr16_54500189 0 54500189 A A A A A A A A A A A A G G A A A A A A
16 chr16_54514029 0 54514029 C C C C C C C C C C C C C C T T C C C C
16 chr16_54519622 0 54519622 G G G G G G G G G G G G A G G G G G G G
16 chr16_54529858 0 54529858 G G G G G G G G A A A A G G G G G G G G
16 chr16_54529880 0 54529880 G G G G G G G G C C G G G G G G G G G G
16 chr16_54530027 0 54530027 C C C C C C C C C C C C C G C C G G C C
16 chr16_54533383 0 54533383 G G G G G G G G G G G G A G G G G G G G
16 chr16_54537392 0 54537392 A A A A A A A A A A A A A G A A A A A A
16 chr16_54538519 0 54538519 T T T T A A T T T T T T T T T T T T T T
16 chr16_54539786 0 54539786 A A A A A A A A A G A A A A A A A A A A
16 chr16_54541357 0 54541357 C C C C T T C C C C C C C C C C C C C C
16 chr16_54542038 0 54542038 G G T T T T T T T T T T T T T T T T T T
16 chr16_54546778 0 54546778 C C C C C C C C C T C C C C C C C C C C
16 chr16_54550005 0 54550005 C C C C C C C C T T T T C C C C C C C C
16 chr16_54551550 0 54551550 C C C C C C C C T T T T C C C C C C C C
16 chr16_54551912 0 54551912 C C C C C C C C G G G G C C C C C C C C
16 chr16_54559882 0 54559882 T T T T T T T T T T T T G T T T T T T T
16 chr16_54566500 0 54566500 C T T T T T T T T T T T T T T T C C C C
16 chr16_54567322 0 54567322 A A A A A A A A G G G G A A A A A A A A
16 chr16_54606830 0 54606830 T T T T T T T T C C C C T T T T T T T T
16 chr16_54609739 0 54609739 C C C C C C C C T T T T C C C C C C C C
16 chr16_54614140 0 54614140 A A C C C C A A C C C C C C C C C C A A
16 chr16_54620192 0 54620192 T T T T T T T T T T T T C C C C C C T T
16 chr16_54621196 0 54621196 C C C C C C C C C C C G C C C C C C C C
16 chr16_54623283 0 54623283 G G G G G G G G G G G G G T G G G G G G
16 chr16_54644448 0 54644448 C T C C C C C C C C C C C C C C C C C C
16 chr16_54646077 0 54646077 C C C C C C C C C C C C C C C C C T C C
16 chr16_54648637 0 54648637 A A A A A A A A C C C C A A A A A A A A
16 chr16_54649911 0 54649911 A A A A A A A A A A A A A A A A T T A A
16 chr16_54663295 0 54663295 T T T T T T T T T T T T T T T T A T T T
16 chr16_54675997 0 54675997 C C C C C C C C C C C C C C A A C C C C
16 chr16_54677993 0 54677993 G G G G G G G G G G G G A G G G G G G G
16 chr16_54681431 0 54681431 T T T T T T T T T T T T C T T T T T T T
16 chr16_54682024 0 54682024 A A A A A A A A A A A A G G G G G G A A
16 chr16_54682162 0 54682162 A A A A A A A A A A A A A A G G A A A A
16 chr16_54702521 0 54702521 G G G G G G A A G G G G G G G G G G G G
16 chr16_54706308 0 54706308 C T C C C C C C C C C C C C C C C C C C
16 chr16_54707376 0 54707376 T T T T T T T T A A A A T T T T T T T T
16 chr16_54714253 0 54714253 G G G G G G G G G G A G G G G G G G G G
16 chr16_54720928 0 54720928 C T C C C C C C C C C C C C C C C C C C
16 chr16_54726239 0 54726239 T T T T T T T T C C C C T T T T T T T T
16 chr16_54732383 0 54732383 T T T T T T T T A A A A T T T T T T T T
16 chr16_54752994 0 54752994 A A A A A A A A A A A A A G A A A A A A
16 chr16_54755570 0 54755570 A A A A A A A A A A A A A A A A A G A A
16 chr16_54758314 0 54758314 G G G G G G G G G G G G A G G G G G G G
16 chr16_54768872 0 54768872 C C C C C C C C C C C C C C C C C T C C
16 chr16_54777772 0 54777772 G G G G G T G G G G G G G G G G G G G G
16 chr16_54777941 0 54777941 G G C C C C G G C C C C C C C C C C G G
16 chr16_54781176 0 54781176 G G G G G G G G G G G G G G G G A G G G
16 chr16_54782681 0 54782681 G G G G G G G G G G G G A G G G G G G G
16 chr16_54786500 0 54786500 G G G G G G G G A A A A G G G G G G G G
16 chr16_54788029 0 54788029 T T T T T T T T C C C C T T T T T T T T
16 chr16_54790316 0 54790316 A A A A A A A A A A A A A A G G A A A A
16 chr16_54791461 0 54791461 A A A A A A A A G G G G A A A A A A A A
16 chr16_54792667 0 54792667 A A A A A A A A C C C C A A A A A A A A
16 chr16_54792695 0 54792695 T T T T T T T T A T T T T T T T T T T T
16 chr16_54792762 0 54792762 A A A A A A A A A A A A A C A A A A A A
16 chr16_54801568 0 54801568 G G T T G T G G G G G G G G G G G G G G
16 chr16_54809659 0 54809659 T T T T T T T T A T A A T T T T T T T T
16 chr16_54816071 0 54816071 G G G G G G G G G G A G G G G G G G G G
16 chr16_54819697 0 54819697 G G A A A A G G A A A A A A A A A A G G
16 chr16_54824589 0 54824589 G G G G G G G G G G G G A G G G G G G G
16 chr16_54827282 0 54827282 C C C C T T C C C C C C C C C C T T C C
16 chr16_54828437 0 54828437 C C T T T T T T T T T T T T T T T T C C
16 chr16_54830086 0 54830086 C C C C C C C C T T T T C C C C C C C C
16 chr16_54832080 0 54832080 C C C C C C C C C C C C C C A A C C C C
16 chr16_54852398 0 54852398 T T T T T T T T G T T T T T T T T T T T
16 chr16_54854018 0 54854018 G G G G A G G G G G G G G G G G G G G G
16 chr16_54858158 0 54858158 G G A A A A G G A A A A A A A A A A G G
16 chr16_54858387 0 54858387 C C C C C C C C C C C C C T C C C C C C
16 chr16_54859025 0 54859025 A A A A A A A A G G G G A A A A A A A A
16 chr16_54862267 0 54862267 A A A A A A A A A A A A G G A A A A A A
16 chr16_54879849 0 54879849 C C C C C C C C C C C C C C C C T T C C
16 chr16_54885596 0 54885596 C C C C C C C C C C C C A C C C C C C C
16 chr16_54889293 0 54889293 T T T T T T T T T T T T T T T T A A T T
16 chr16_54899738 0 54899738 T T T T T T T T C T T T T T T T T T T T
16 chr16_54914253 0 54914253 T T T T T T T T T T A T T T T T T T T T
16 chr16_54916949 0 54916949 C T C C C C C T C C C C C C C C C C T T
16 chr16_54922477 0 54922477 A A A A A A A A A A A A G G A A A A A A
16 chr16_54924903 0 54924903 T T T T T T T T C C C C T T T T T T T T
16 chr16_54937330 0 54937330 G G G G G G G G A G G G G G G G G G G G
16 chr16_54940637 0 54940637 A A A A A A A A A A A A A G A A A A A A
16 chr16_54952887 0 54952887 G G A A A A G G G G G G G G G G G G G G
16 chr16_54973312 0 54973312 G G G G G G G G G G G G G G G G A G G G
16 chr16_54977418 0 54977418 T T T T T T T T T T T T C C C C C C T T
16 chr16_54979089 0 54979089 T T T T T T T T G G G G T T T T T T T T
16 chr16_54989799 0 54989799 A A A A A A A A A A A A A A A A A C A A
16 chr16_54991949 0 54991949 G G G G G G G G A A A A G G G G G G G G
16 chr16_54994712 0 54994712 G G G G A G G G G G G G G G G G G G G G
16 chr16_54999274 0 54999274 A A A A A G A A A A A A A A A A A A A A
16 chr16_55003202 0 55003202 C T C C C C T T C C C C C C C C C C C C
16 chr16_55017253 0 55017253 C C T T T T T T T T T T T T T T T T C C
16 chr16_55026554 0 55026554 A G A A A A A A A A A A A A A A A A A A
16 chr16_55029601 0 55029601 C C C C C C C C C C C C C C C C T T C C
16 chr16_55034066 0 55034066 C C T T T T T T T T T T T T T T T T T T
16 chr16_55035674 0 55035674 T T T T T T T T T T T T T T G G T T T T
16 chr16_55044965 0 55044965 A A A A A A A A A A A A A G A A A A A A
16 chr16_55045524 0 55045524 C C C C C C C C C C C C C C C C C T C C
16 chr16_55052026 0 55052026 C C C C C C C C T T T T C C C C C C C C
16 chr16_55052860 0 55052860 T T T T C T T T T T T T T T T T T T T T
16 chr16_55059814 0 55059814 C C C C C C C C C C A C C C C C C C C C
16 chr16_55067342 0 55067342 G G G G G G G G G G G G G G G G A G G G
16 chr16_55067575 0 55067575 A A A A A A G G A A A A A A A A A A A A
16 chr16_55068576 0 55068576 G G G G G G G G A G G G G G G G G G G G
16 chr16_55075600 0 55075600 C C C C C C C C T T T T C C C C C C C C
16 chr16_55076572 0 55076572 C C C T C C C C C C C C C C C C C C C C
16 chr16_55077827 0 55077827 G G G G G G G G G G G G G G A A G G G G
16 chr16_55083043 0 55083043 C C C C C C C C C C C C G G C C C C C C
16 chr16_55098239 0 55098239 A G G G G G G G G G G G G G G G G G A A
16 chr16_55104502 0 55104502 C C C C C C C C C C C C C C G G C C C C
16 chr16_55109488 0 55109488 G G G G G G G G G G A G G G G G G G G G
16 chr16_55110261 0 55110261 T T T T T T T T T T T T C C T T T T T T
16 chr16_55113649 0 55113649 A A A A A A A A G G G G A A A A A A A A
16 chr16_55116020 0 55116020 C C C C C C C C T T T T C C C C C C C C
16 chr16_55116082 0 55116082 T T T T T T G G T T T T T T T T T T G G
16 chr16_55122489 0 55122489 C C C C C C C C C C C C C C C C C T C C
16 chr16_55127670 0 55127670 C C C C T T C C C C C C C C C C C C C C
16 chr16_55134307 0 55134307 T T T T T T T T C C C C T T T T T T T T
16 chr16_55139494 0 55139494 A A C C C C A A A A A A A A A A A A A A
16 chr16_55140406 0 55140406 C C C C C C C C C T C T C C C C C C C C
16 chr16_55166258 0 55166258 A A A A C C A A A A A A A A A A A A A A
16 chr16_55167206 0 55167206 A A A A A A A A A A A A A A T T A A A A
16 chr16_55175828 0 55175828 C C C C C T C C C C C C C C C C C C C C
16 chr16_55181274 0 55181274 C C C C C C C C C T C C C C C C C C C C
16 chr16_55199878 0 55199878 G G G G G G G G T T T T G G G G G G G G
16 chr16_55201805 0 55201805 T T T T T T T T T T T T T T T T A A T T
16 chr16_55211992 0 55211992 T T T T T T T T T T C T T T T T T T T T
16 chr16_55216278 0 55216278 T T T T T T T T T T T T T T G G T T T T
16 chr16_55221348 0 55221348 A A A A A A A A T T T T A A A A A A A A
16 chr16_55226109 0 55226109 C C T T C C C C C C C C C C C C C C C C
16 chr16_55229711 0 55229711 T T T T T T T T T T T T C T T T T T T T
16 chr16_55231792 0 55231792 C C T T T T T T T T T T T T T T T T C C
16 chr16_55245457 0 55245457 A A A A A A A A A C A A A A A A A A A A
16 chr16_55254103 0 55254103 G G G G G G G T G G G G G G G G G G G G
16 chr16_55262758 0 55262758 G G G G G G G G G G G G A A A A G G G G
16 chr16_55267139 0 55267139 C C C C C T C C C C C C C C C C C C C C
16 chr16_55270925 0 55270925 A A A A A A A A G G G G A A A A A A A A
16 chr16_55293753 0 55293753 A A A A A A A A C C C C A A A A A A A A
16 chr16_55299089 0 55299089 A C A A A A A A A A A A A A A A A A A A
16 chr16_55318430 0 55318430 T T T T T T T T G G G G T T T T T T T T
16 chr16_55324571 0 55324571 C C C C C C C C C T C C C C C C C C C C
16 chr16_55326189 0 55326189 A A A A A A A A G G G G A A A A A A A A
16 chr16_55326873 0 55326873 G G G G G G G G A A A A G G G G G G G G
16 chr16_55331336 0 55331336 T T G G G G G G G G G G G G G G G G T T
16 chr16_55332877 0 55332877 C C C C C C C C C T C C C C C C C C C C
16 chr16_55336784 0 55336784 T T T T T T C T T T T T T T T T T T T T
16 chr16_55345118 0 55345118 A A A A A A A A G G G G A A A A A A A A
16 chr16_55347556 0 55347556 T T T T T T T T C C C C T T T T T T T T
16 chr16_55349393 0 55349393 C T T T T T C T T T T T T T T T T T C C
16 chr16_55350656 0 55350656 G G G G G G G G T T T T G G G G G G G G
16 chr16_55354010 0 55354010 C C C C C G C C C C C C C C C C C C C C
16 chr16_55359257 0 55359257 G G G G G G G G G G G G G G A A G G G G
16 chr16_55366962 0 55366962 T T T T T T T T T T A T T T T T T T T T
16 chr16_55369633 0 55369633 A A A A A A A A A A A A A A A A G G A A
16 chr16_55379878 0 55379878 T T T T T T T T C C C C T T T T T T T T
16 chr16_55382361 0 55382361 T T T T T T T T T T T T T T T T A A T T
16 chr16_55383108 0 55383108 A A A A A A A A G G G G A A A A A A A A
16 chr16_55386255 0 55386255 A A A A A A G G G G G G A A A A A A G G
16 chr16_55386868 0 55386868 C C C C C C C C C C C T C C C C C C C C
16 chr16_55387294 0 55387294 G G G G G G A A G G G G G G G G G G A A
16 chr16_55392291 0 55392291 A A A A A A A A A G A A A A A A A A A A
16 chr16_55397763 0 55397763 A A A A A A A A A A A A C C A A A A A A
16 chr16_55399676 0 55399676 G G G G G G G G G G G G G G G G G T G G
16 chr16_55402595 0 55402595 T T T T T T T T T T C T T T T T T T T T
16 chr16_55417068 0 55417068 T T T T T T T T T T T T T T T T C T T T
16 chr16_55431419 0 55431419 T T T T T T T T T T T T C T T T T T T T
16 chr16_55438308 0 55438308 A A C C C C A A A A A A A A A A A A A A
16 chr16_55447344 0 55447344 G G G G G G G G G G G G G G G G C C G G
16 chr16_55455614 0 55455614 C C C C C C C C C C C C A C C C C C C C
16 chr16_55455924 0 55455924 C C C C C C C C C G C C C C C C C C C C
16 chr16_55462004 0 55462004 A A A A A A A A G G G G A A A A A A A A
16 chr16_55463045 0 55463045 G G G G G G G G A A A A G G G G G G G G
16 chr16_55468603 0 55468603 C C C C C C C C C C C C C C C C C T C C
16 chr16_55469701 0 55469701 T T T T T T T T C C C C T T T T T T T T
16 chr16_55472980 0 55472980 A A A A A A A A G G G G A A A A A A A A
16 chr16_55473758 0 55473758 C C C C C C C C C C C C T T T T T T C C
16 chr16_55475015 0 55475015 A A A A A A A A A A A A C C C C C C A A
16 chr16_55475222 0 55475222 G G G G G G G G G G G G A A G G A A G G
16 chr16_55476709 0 55476709 A A A A A A A A A A A A A A C C A A A A
16 chr16_55477319 0 55477319 C C T T C C C C C C C C C C C C C C C C
16 chr16_55485029 0 55485029 C C G G G G C C C C C C C C C C C C C C
16 chr16_55488823 0 55488823 G G G G G G G G A A A A G G G G G G G G
16 chr16_55489067 0 55489067 G T T T T T T T T T T T T T T T T T T T
16 chr16_55496444 0 55496444 G G G G G G G G A A A G A G G G G G G G
16 chr16_55498578 0 55498578 G G G G G G G G A A A A G G G G G G G G
16 chr16_55499553 0 55499553 A A A A A A A A A A A A A A A A G G A A
16 chr16_55518662 0 55518662 T T T T C T T T T T T T T T T T T T T T
16 chr16_55521140 0 55521140 C C C C C C C C C C C C C C A A C C C C
16 chr16_55530970 0 55530970 G G G G G G G G G G G G A A G G G G G G
16 chr16_55531628 0 55531628 T T C C T T T T T T T T T T T T T T T T
16 chr16_55532273 0 55532273 T T T T T T T T T T T T T T T T C C T T
16 chr16_55536338 0 55536338 C C C C C C C C T T T T C C C C C C C C
16 chr16_55536535 0 55536535 A A A A A A A A T T T T A A A A A A A A
16 chr16_55547146 0 55547146 A A G G G G A G G G G G G G G G G G G G
16 chr16_55552273 0 55552273 T T T T T T T T C C C C T T T T T T T T
16 chr16_55554331 0 55554331 C C C C C C C C C C C C C T C C C C C C
16 chr16_55563111 0 55563111 G G G G G G G G G G G G G G A A G G G G
16 chr16_55572415 0 55572415 A A A A A A A A A A A A A A A A C C A A
16 chr16_55575978 0 55575978 A A A A A A A A A A A A A G A A A A A A
16 chr16_55579455 0 55579455 G G G G G G G G G G G G G G G G A A G G
16 chr16_55587931 0 55587931 C T C C C C C C C C C C C C C C C C C C
16 chr16_55595267 0 55595267 G G G G G G G G G G G G G G A A G G G G
16 chr16_55598488 0 55598488 G G G G G G G G T T T T G G G G G G G G
16 chr16_55606233 0 55606233 T T T T T T T T C C C C T T T T T T T T
16 chr16_55619545 0 55619545 T T T T T T T T C C C C T T T T T T T T
16 chr16_55640673 0 55640673 C C C C C C C C C C C C C C C C T T C C
16 chr16_55647176 0 55647176 C C C C C C C C C C C C T T C C C C C C
16 chr16_55649345 0 55649345 C C C C C C C C T T T T C C C C C C C C
16 chr16_55669841 0 55669841 G G A A G G G G G G G G G G G G G G G G
16 chr16_55679940 0 55679940 G G G G G G G G A A A A G G G G G G G G
16 chr16_55680024 0 55680024 T T T T T T T T T T T T T T T T C T T T
16 chr16_55685034 0 55685034 G G G G G G G G C C C C G G G G G G G G
16 chr16_55685239 0 55685239 C C C C T T C C C C C C C C C C C C C C
16 chr16_55696206 0 55696206 T T T T T T T T T T T T T T C T T T T T
16 chr16_55704906 0 55704906 G G G G G G G G G G G G A G G G G G G G
16 chr16_55710699 0 55710699 G G G G G G G G G G G T G G G G G G G G
16 chr16_55722710 0 55722710 T T T T T T T T C C C C T T T T T T T T
16 chr16_55722896 0 55722896 T T T T T T T T T T T T T T T T C C T T
16 chr16_55733997 0 55733997 C C C C C C C T C C C C C C C C C C C C
16 chr16_55736156 0 55736156 A A G G G G A A A A A A A G G G G G A A
16 chr16_55740429 0 55740429 T T T T C C T T T T T T T T T T T T T T
16 chr16_55740619 0 55740619 A A A A A A A A A A T T A A A A A A A A
16 chr16_55741149 0 55741149 G G G G G G G G C C C C G G G G G G G G
16 chr16_55748548 0 55748548 C C C C C C C C T T T T C C C C C C C C
16 chr16_55748735 0 55748735 G G A G G G G G G G G G G G G G G G G G
16 chr16_55752039 0 55752039 G G G G C G G G G G G G G G G G G G G G
16 chr16_55755215 0 55755215 A A A A A A A A A A A A A A C C A A A A
16 chr16_55758162 0 55758162 G G G G G G G G T T T T G G G G G G G G
16 chr16_55759592 0 55759592 T T G T T T T T T T T T T T T T T T T T
16 chr16_55760389 0 55760389 T T T T G T T T T T T T T T T T T T T T
16 chr16_55760842 0 55760842 C C C C C C C C C C C C C G C C C C C C
16 chr16_55761227 0 55761227 T T T T T T T T T T T T T T T T C T T T
16 chr16_55763761 0 55763761 G G G G G G G G G G G G G G G G A G G G
16 chr16_55766465 0 55766465 T T T T C T T T T T T T T T T T T T T T
16 chr16_55773209 0 55773209 A A G G A G A A A A A A A A A A A A A A
16 chr16_55777582 0 55777582 A A A A A A A A T T T T A A A A A A A A
16 chr16_55777746 0 55777746 C C G G G G C G G G G G G G G G G G C C
16 chr16_55783785 0 55783785 C C T T C C C C C C C C C C C C C C C C
16 chr16_55786972 0 55786972 A A A A A A A A G G G G A A A A A A A A
16 chr16_55792513 0 55792513 C C C C C C C C C C C C C C C T C C C C
16 chr16_55805585 0 55805585 A A T T T T A A T T T T T T T T T T A A
16 chr16_55815414 0 55815414 A A A A A A A A G G G G A A A A A A A A
16 chr16_55817289 0 55817289 G G G G G G G G G G G G G G C G G G G G
16 chr16_55817416 0 55817416 T T T T T T T T T T T T T T T T C C T T
16 chr16_55826927 0 55826927 A A A A A A A A A A A A A C A A A A A A
16 chr16_55827294 0 55827294 G G A G G G G G G G G G G G G G G G G G
16 chr16_55830180 0 55830180 C C C C C C C C C C C C C C C T C C C C
16 chr16_55831906 0 55831906 G G T T T T G G T T T T T T T T T T G G
16 chr16_55834363 0 55834363 T T T T T T T T T T T T G G T T T T T T
16 chr16_55838835 0 55838835 C C C C C C C C C C C T C C C C C C C C
16 chr16_55847591 0 55847591 C C C C C C C C A A A A C C C C C C C C
16 chr16_55856532 0 55856532 G G G G G G G G A G G G G G G G G G G G
16 chr16_55868693 0 55868693 T T T T T T T T T T C C T T T T T T T T
16 chr16_55870121 0 55870121 C C C C C T C C C C C C C C C C C C C C
16 chr16_55873657 0 55873657 G G G G G G G G A G A A G G G G G G G G
16 chr16_55878894 0 55878894 G G G G G G G G G G G G G G G T G G G G
16 chr16_55885031 0 55885031 G G G G G G G G G G G G G G G G A A G G
16 chr16_55885294 0 55885294 T T T T T T T T T T T T T T C T T T T T
16 chr16_55893768 0 55893768 C G G G G G G G G G G G G G G G G G G G
16 chr16_55898098 0 55898098 C C T T C C C C C C C C C C C C C C C C
16 chr16_55898468 0 55898468 G G G G G G G G G G G G C G G G G G G G
16 chr16_55902323 0 55902323 G G G G G G G G G G G G A G A A A A G G
16 chr16_55903649 0 55903649 A A A A A A A A G G G G A A A A A A A A
16 chr16_55904205 0 55904205 A A A A A A A A A A A A A A A G A A A A
16 chr16_55905324 0 55905324 T T C C C C T T T T T T T T T T T T T T
16 chr16_55905966 0 55905966 A A A A A A A A A A A A A G A A A A A A
16 chr16_55911580 0 55911580 C C C C C C C C C C C C C C C T C C C C
16 chr16_55912075 0 55912075 A A A A A A A A A A A A A G A A A A A A
16 chr16_55912714 0 55912714 A A A A A A A A A G A A A A A A A A A A
16 chr16_55915577 0 55915577 A A A A A A A A G G G G A A A A A A A A
16 chr16_55932768 0 55932768 C C A A C C C C C C C C C C C C C C C C
16 chr16_55933030 0 55933030 G G G G G G A G G G G G G G G G G G G G
16 chr16_55935330 0 55935330 A A A A A A A A G G G G A A A A A A A A
16 chr16_55940119 0 55940119 C C T T T T C T T T T T T T T T T T C C
16 chr16_55941040 0 55941040 G G G G G G G G A A A A G G G G G G G G
16 chr16_55945738 0 55945738 G G G G A A G G G G G G G G G G G G G G
16 chr16_55946032 0 55946032 A A A A A A A A A A A A A A G G A A A A
16 chr16_55946739 0 55946739 C C C C C C C T C C C C C C C C C C C C
16 chr16_55947340 0 55947340 C C C C C C C C C C A C C C C C C C C C
16 chr16_55949365 0 55949365 G G A A G G G G G G G G G G G G G G G G
16 chr16_55951099 0 55951099 A A A A A A A A A G A A A A A A A A A A
16 chr16_55955945 0 55955945 C C T T T T C C C C C C C C C C C C C C
16 chr16_55956094 0 55956094 C C C C C C C C C C C C C T C C C C C C
16 chr16_55970159 0 55970159 C C T T C C C C C C C C C C C C C C C C
16 chr16_55971300 0 55971300 A A A A A A A A G G G G A A A A A A A A
16 chr16_55975347 0 55975347 A A G G A A A A A A A A A A A A A A A A
16 chr16_55975780 0 55975780 T T T T T T T T C C C C T T T T T T T T
16 chr16_55979703 0 55979703 T T T T T T T T T T T T C T T T T T T T
16 chr16_55984353 0 55984353 T T T T T T T T T T T T C C C C T T T T
16 chr16_56013960 0 56013960 G G G G G G G G G G G G G G G G C C G G
16 chr16_56034242 0 56034242 T T T T A T T T T T T T T T T T T T T T
16 chr16_56079734 0 56079734 C C C C C C C C C C C C T T C C C C C C
16 chr16_56079945 0 56079945 G G G G G G G G G G G G G G A A G G G G
16 chr16_56093273 0 56093273 A A A A A A A A G G G G A A A A A A A A
16 chr16_56104270 0 56104270 C C C C C C C C C C C C C C C C C T C C
16 chr16_56106386 0 56106386 A A A A A A A A G G G G A A A A A A A A
16 chr16_56110187 0 56110187 C C C C C C C C T T T T C C C C C C C C
16 chr16_56112046 0 56112046 C C G G C C C C C C C C C C C C C C C C
16 chr16_56113266 0 56113266 A A A A A A A A A A A A A A A A T T A A
16 chr16_56115265 0 56115265 C C T T T T C C C C C C T T T T T T C C
16 chr16_56135201 0 56135201 C C C C C C C C A A A A C C C C C C C C
16 chr16_56152226 0 56152226 G G G G G G G G G G G G G G G G A G G G
16 chr16_56155355 0 56155355 T T T T T T T T C C C C T T T T T T T T
16 chr16_56156451 0 56156451 C C C C C C C C C G C C C C C C C C C C
16 chr16_56158259 0 56158259 T T T T G T T T T T T T T T T T T T T T
16 chr16_56165798 0 56165798 A A A A A A A A G G G G A A A A A A A A
16 chr16_56167953 0 56167953 A A A A A C A A A A A A A A A A A A A A
16 chr16_56170370 0 56170370 G G G G G G A A G G G G G G G G G G G G
16 chr16_56171078 0 56171078 A A A A A A A A A A A A A G A A A A A A
16 chr16_56177194 0 56177194 C C T T C T C C C C C C C C C C C C C C
16 chr16_56196081 0 56196081 G G C C C G G G G G G G G G G G G G G G
16 chr16_56199664 0 56199664 G G G G A G G G G G G G G G G G G G G G
16 chr16_56201109 0 56201109 G G G G G G G G G G G G A A A A A A G G
16 chr16_56203132 0 56203132 G G C C C C G G G G G G G G G G G G G G
16 chr16_56205679 0 56205679 T T T T T T T T C C C C T T T T T T T T
16 chr16_56214371 0 56214371 C C C T C C C C C C C C C C C C C C C C
16 chr16_56224757 0 56224757 A A A A A A A A A C A C A A A A A A A A
16 chr16_56227611 0 56227611 C C C C C C C C C C C T T T C C C C C C
16 chr16_56229540 0 56229540 C C C C T T C C C C C C C C C C C C C C
16 chr16_56233424 0 56233424 A A A A A A A A A A A A A A A A A C A A
16 chr16_56234328 0 56234328 C G G G G G G G G G G G G G G G G G G G
16 chr16_56241786 0 56241786 A A A A A G A A A A A A A A A A A A A A
16 chr16_56244757 0 56244757 G G G G G G G G G G G G G G A G G G G G
16 chr16_56250599 0 56250599 G G G G G G G G G G G T G G G G G G G G
16 chr16_56256438 0 56256438 G G A A A A G G A A A A A A A A A A G G
16 chr16_56259741 0 56259741 T T T T T T T T G G G G T T T T T T T T
16 chr16_56259775 0 56259775 T T T T C T T T T T T T T T T T T T T T
16 chr16_56262229 0 56262229 T T T T T T T T T T T T T T T T G G T T
16 chr16_56272385 0 56272385 C C C C A C C C C C C C C C C C C C C C
16 chr16_56276226 0 56276226 C C T T T T C T T T T T T T T T T T C C
16 chr16_56280471 0 56280471 A A A A A A A A A A A A A G A A A A A A
16 chr16_56285022 0 56285022 C C C C C C C T C C C C C C C C C C C C
16 chr16_56289339 0 56289339 C C C C C C C C T T T T C C C C C C C C
16 chr16_56290788 0 56290788 G G G G G G G G A A A A G G G G G G G G
16 chr16_56304354 0 56304354 C C C C C C C C T T T T C C C C C C C C
16 chr16_56305600 0 56305600 G G G G G G G G G G G G G G A G G G G G
16 chr16_56318222 0 56318222 A A A A A A A A G G G G A A A A A A A A
16 chr16_56324157 0 56324157 A A G G A G A A A A A A A A A A A A A A
16 chr16_56326205 0 56326205 C C G G G G C C C C C C C C C C C C C C
16 chr16_56331186 0 56331186 C C C C C C C C C C C C C C C C C T C C
16 chr16_56331504 0 56331504 C G C C C C C C C C C C C C C C C C C C
16 chr16_56334171 0 56334171 T T T T T T T T C C C C T T T T T T T T
16 chr16_56334897 0 56334897 C C C C C C C C T T T T C C C C C C C C
16 chr16_56342168 0 56342168 G G G G G G G G G G G G G G C G G G G G
16 chr16_56345421 0 56345421 G G G G G G A G G G G G G G G G G G G G
16 chr16_56345958 0 56345958 G G G G G G G G T T T T G G G G G G G G
16 chr16_56349632 0 56349632 T T C C C C T T T T T T T T T T T T T T
16 chr16_56351881 0 56351881 G G A A A A G G A A A A A A G G G G G G
16 chr16_56355400 0 56355400 G G G G G G G G C G C G G G G G G G G G
16 chr16_56359558 0 56359558 C C C C C C C C A A A A C C C C C C C C
16 chr16_56362540 0 56362540 G G G G G G G G A A A A G G G G G G G G
16 chr16_56364846 0 56364846 C C C C C C C C C C C C C C A A C C C C
16 chr16_56374208 0 56374208 C C T T T T C C T T T T C C C C C C C C
16 chr16_56378827 0 56378827 G G G G A G G G G G G G A A A A A A G G
16 chr16_56379495 0 56379495 G G G G G G G G G G G G A G A A A A G G
16 chr16_56387972 0 56387972 G G G G G G G G G G G G G G A G G G G G
16 chr16_56392063 0 56392063 C C C C C C C C C C C C A C C C C C C C
16 chr16_56395425 0 56395425 C C C C C C C C T T T T C C C C C C C C
16 chr16_56400175 0 56400175 A A A A G G A A A A G G A A A A A A A A
16 chr16_56403818 0 56403818 G G G G G G G G G G G G C C G G G G G G
16 chr16_56404355 0 56404355 G G G G G G G G G G G G G G G T G G G G
16 chr16_56404796 0 56404796 C C C G G G C C C C C C C C C C C C C C
16 chr16_56406488 0 56406488 G G T T T T G G T T T T T T T T T T G G
16 chr16_56407346 0 56407346 C C C C C C C C C C C C C T C C C C C C
16 chr16_56408677 0 56408677 C C C C C C C C C C C C C C C T C C C C
16 chr16_56411426 0 56411426 C C C C C C C C C C C T C C C C C C C C
16 chr16_56413506 0 56413506 T T T T T T T T T T C T T T T T T T T T
16 chr16_56416524 0 56416524 T T T T T T T T T T G T T T T T T T T T
16 chr16_56432987 0 56432987 C C T T T T C C T T T T T T T T T T C C
16 chr16_56442864 0 56442864 A G A A A A A G A A A A A A A A A A A A
16 chr16_56450139 0 56450139 A G A A A A A A A A A A A A A A A A A A
16 chr16_56454199 0 56454199 G G G G G G G G A A A A G G G G G G G G
16 chr16_56456326 0 56456326 T T C C T T T T T T T T T T T T T T T T
16 chr16_56461719 0 56461719 A A A A A A A A A A A A A A T T A A A A
16 chr16_56463452 0 56463452 A A G G G G A G G G G G G G G G G G A A
16 chr16_56470575 0 56470575 T T T T T T T T C C C C T T T T T T T T
16 chr16_56482570 0 56482570 A A A A A A A A A A A A A C C C A A A A
16 chr16_56487187 0 56487187 A G G G G G G G G G G G G G G G G G A A
16 chr16_56493192 0 56493192 C C T T C C C C C C C C C C C C C C C C
16 chr16_56494265 0 56494265 A A A A A A A A C C C C A A A A A A A A
16 chr16_56494949 0 56494949 T T T T T T T T C C C C T T T T T T T T
16 chr16_56495074 0 56495074 C C C C C C C C G G C G C C C C C C C C
16 chr16_56499651 0 56499651 T T T T T T T T G G G G T T T T T T T T
16 chr16_56501848 0 56501848 T T T T T T T T T T C T T T T T T T T T
16 chr16_56502470 0 56502470 T T C T T T T T T T T T T T T T T T T T
16 chr16_56511554 0 56511554 T T T T T T T T C C C C T T T T T T T T
16 chr16_56511844 0 56511844 G G G G A G G G G G G G G G G G G G G G
16 chr16_56514129 0 56514129 G G G G C G G G G G G G G G G G G G G G
16 chr16_56520009 0 56520009 C C C C C C C C G G G G C C C C C C C C
16 chr16_56521500 0 56521500 T T T T T T T T T T T T T T T T A A T T
16 chr16_56524554 0 56524554 G G G G G G G G G G G G G G G G A A G G
16 chr16_56531082 0 56531082 G G G G G G G G T T T T G G G G G G G G
16 chr16_56532872 0 56532872 G G G G G G G G G G G G G G A G G G G G
16 chr16_56545250 0 56545250 A A A A A A A A G G A A A A A A A A A A
16 chr16_56546226 0 56546226 G G G G G T G G G G G G G G G G G G G G
16 chr16_56546767 0 56546767 C C C C C C C C A A A A C C C C C C C C
16 chr16_56556353 0 56556353 G G T T T T G G T T T T T T T T T T G G
16 chr16_56559213 0 56559213 T T C C C T T T T T T T T T T T T T T T
16 chr16_56559268 0 56559268 C C C C C C C C T T T T C C C C C C C C
16 chr16_56560845 0 56560845 G G G G G G G G A A A A G G G G G G G G
16 chr16_56577794 0 56577794 G G A A A G G G G G G G G G G G G G G G
16 chr16_56578498 0 56578498 G G G G G G G G G G G G G G A G G G G G
16 chr16_56589128 0 56589128 C C C C C C C C C C C C T T C C C C C C
16 chr16_56597737 0 56597737 C C C C C C C C C C C T C C C C C C C C
16 chr16_56604419 0 56604419 G G G G G G G G G G G G G G T T G G G G
16 chr16_56605160 0 56605160 C C C C C T C C C C C C C C C C C C C C
16 chr16_56605796 0 56605796 C C C C C C C C T T T T C C C C C C C C
16 chr16_56605885 0 56605885 G G G G G G G G G G G G G G G G A G G G
16 chr16_56605898 0 56605898 C C T T T T C C C C C C C C C C C C C C
16 chr16_56606920 0 56606920 G G G G G G G G G G G G G G A G G G G G
16 chr16_56613033 0 56613033 T T T T C C T T T T T T T T T T T T T T
16 chr16_56615802 0 56615802 T T T T T T T T T T T T A T T T T T T T
16 chr16_56620000 0 56620000 C C C C C C C C C C C C C C C T C C C C
16 chr16_56625020 0 56625020 G G G G G G G G A A A A G G G G G G G G
16 chr16_56633338 0 56633338 C C C C C C C C C C C C C T C C C C C C
16 chr16_56644459 0 56644459 C C A A A A C C A A A A A A A A A A C C
16 chr16_56651417 0 56651417 A G G G G G A G G G G G G G G G G G G G
16 chr16_56655244 0 56655244 A G G G G G A G G G G G G G G G G G A A
16 chr16_56658755 0 56658755 G G G G G G G G G G G G G G A G G G G G
16 chr16_56662220 0 56662220 A A G G A A A A A A A A A A A A A A A A
16 chr16_56665028 0 56665028 G G T T G G G G G G G G G G G G G G G G
16 chr16_56666756 0 56666756 T T T T T T T T C T C T T T T T T T T T
16 chr16_56669530 0 56669530 G G G G G G G G A A A A G G G G G G G G
16 chr16_56672605 0 56672605 C C T T C C C C C C C C C C C C C C C C
16 chr16_56674058 0 56674058 A A A A A G A A A A A A A A A A A A A A
16 chr16_56681733 0 56681733 C C C C C C C C G G G G C C C C C C C C
16 chr16_56696658 0 56696658 G G G G G G G G C C C G G G G G G G G G
16 chr16_56696816 0 56696816 G G G G G G G G G G G G G T G G G G G G
16 chr16_56706889 0 56706889 T T T T T T T T C T C T T T T T T T T T
16 chr16_56709256 0 56709256 A A A A A A A G A A A A A A A A A A A A
16 chr16_56710776 0 56710776 G G A A A A G G A A A A A A A A A A G G
16 chr16_56713929 0 56713929 A A A A A A A A T T T T A A A A A A A A
16 chr16_56719384 0 56719384 C C C C C C C C A A A A C C C C C C C C
16 chr16_56722048 0 56722048 G G G G A G G G G G G G G G G G G G G G
16 chr16_56727635 0 56727635 C C C C C C C C C C C C C C C C T T C C
16 chr16_56730512 0 56730512 G G G G G G G G A A A A G G G G G G G G
16 chr16_56732026 0 56732026 G G G G A G G G G G G G G G G G G G G G
16 chr16_56737975 0 56737975 T T T T T T T T C C C C T T T T T T T T
16 chr16_56740127 0 56740127 A G A A A A A A A A A A A A A A A A A A
16 chr16_56741252 0 56741252 C C C C C C C C C C C C C T C C C C C C
16 chr16_56746881 0 56746881 G G G G G G G G G G G G G G G G A A G G
16 chr16_56749205 0 56749205 A A A A A T A A A A A A A A A A A A A A
16 chr16_56751950 0 56751950 A A A A A A A G A A A A A A A A A A A A
16 chr16_56774821 0 56774821 T T T T T T T T C C C C T T T T T T T T
16 chr16_56776986 0 56776986 A A A A A A A A G G G G A A A A A A A A
16 chr16_56783260 0 56783260 A A A G A A A A A A A A A A A A A A A A
16 chr16_56785284 0 56785284 C C C C C C C C C G C G C C C C C C C C
16 chr16_56788634 0 56788634 G G G G G G G G A A A A G G G G G G G G
16 chr16_56789020 0 56789020 T T T T T T T T T T C T T T T T T T T T
16 chr16_56789385 0 56789385 G G G G G G G G G G G G G G A A G G G G
16 chr16_56792695 0 56792695 G G G G C G G G G G G G G G G G G G G G
16 chr16_56792769 0 56792769 T T T T T T T T T T T T T T C C T T T T
16 chr16_56800466 0 56800466 A A A A A A A A G G G G A A A A A A A A
16 chr16_56803137 0 56803137 A A A A A A A A A A A A A A T T A A A A
16 chr16_56807108 0 56807108 G G G G G G G G G G G G A G G G G G G G
16 chr16_56813079 0 56813079 T T G G T T T T T T T T T T T T T T T T
16 chr16_56815416 0 56815416 G G G G A A G G G G G G G G G G G G G G
16 chr16_56815809 0 56815809 T T T T T T G T T T T T T T T T T T T T
16 chr16_56816231 0 56816231 T T T T T T T T A A A A T T T T T T T T
16 chr16_56816754 0 56816754 A A A A A A A A C C C C A A A A A A A A
16 chr16_56817802 0 56817802 C C C C C T C C C C C C C C C C C C C C
16 chr16_56819908 0 56819908 A A A A A A A A A C C C A A A A A A A A
16 chr16_56825638 0 56825638 A A A A A A A A A A A A A A G G A A A A
16 chr16_56826803 0 56826803 T T G G T T T T T T T T T T T T T T T T
16 chr16_56842519 0 56842519 C C C C C C C C C C C C G G C C C C C C
16 chr16_56847830 0 56847830 G G G G G G G G A A A A G G G G G G G G
16 chr16_56848589 0 56848589 A A G G G G A A A A A A G G G G G G A A
16 chr16_56854317 0 56854317 C C C C C C C C C G C C C C C C C C C C
16 chr16_56856430 0 56856430 T T T T T T T T T T T T T T T T C C T T
16 chr16_56859837 0 56859837 G G G G G G G G G G G G T T T T T T G G
16 chr16_56860625 0 56860625 C C C C C C C C C C C C T T C C C C C C
16 chr16_56863332 0 56863332 A A A A A C A A A A A A A A A A A A A A
16 chr16_56868656 0 56868656 A A G G G G A G G G G G G G G G G G G G
16 chr16_56869324 0 56869324 G T T T T T G G T T T T T T T T T T G G
16 chr16_56879553 0 56879553 C T C C C C T T C C C C C C C C C C C C
16 chr16_56879967 0 56879967 C C C C C C C C T T T T C C C C C C C C
16 chr16_56883598 0 56883598 A A A A A A A C A A A A A A A A A A A A
16 chr16_56896655 0 56896655 A A A A A A A A G G G G A A A A A A A A
16 chr16_56906347 0 56906347 C C C C C C C C C T C T C C C C C C C C
16 chr16_56907627 0 56907627 G G G G G G G G A G G G G G G G G G G G
16 chr16_56913565 0 56913565 C C C C C C C C C C C C T T C C C C C C
16 chr16_56918537 0 56918537 C T C C C C C C C C C C C C C C C C C C
16 chr16_56919064 0 56919064 A G A G G G G G G G G G G G G G G G G G
16 chr16_56920458 0 56920458 G G G G G G G G A A A A G G G G G G G G
16 chr16_56929488 0 56929488 C C C C C C C C T T T T C C C C C C C C
16 chr16_56940941 0 56940941 C C C C C C C C C C C C C C T T C C C C
16 chr16_56944482 0 56944482 G G G G G G G G G G G G G G G G A A G G
16 chr16_56945795 0 56945795 A T A A A A A A A A A A A A A A A A A A
16 chr16_56947993 0 56947993 G G G G G G G G A A A A G G G G G G G G
16 chr16_56948396 0 56948396 A A A A A A A A A A A A A G A A A A A A
16 chr16_56955994 0 56955994 G G G G A G G G G G G G G G G G G G G G
16 chr16_56969272 0 56969272 C C C C C C C C T T T T C C C C C C C C
16 chr16_56988090 0 56988090 T T T T T T T T T T C T T T T T T T T T
16 chr16_56994304 0 56994304 A A A A A A A A G G G G A A A A A A A A
16 chr16_56996445 0 56996445 T T T T T T T T C C C C T T T T T T T T
16 chr16_57000672 0 57000672 C C C C C C C C C C C C C C C C A C C C
16 chr16_57004469 0 57004469 G G G G G G G G C G G G G G G G G G G G
16 chr16_57015077 0 57015077 A A A A A A A A A A A A A G A A A A A A
16 chr16_57019762 0 57019762 G G G G G G G G G G G G G G G G A G G G
16 chr16_57021175 0 57021175 C C C T C C C C C C C C C C T T T T C C
16 chr16_57029493 0 57029493 C C C C C C C C T T T T C C C C C C C C
16 chr16_57031545 0 57031545 C C C C C T C C C C C C C C C C C C C C
16 chr16_57036679 0 57036679 C T T T T T T T T T T T T T T T T T C C
16 chr16_57038016 0 57038016 C C C C C T C C C C C C C C C C C C C C
16 chr16_57044646 0 57044646 A A A A A A A G A A A A A A A A A A A A
16 chr16_57046522 0 57046522 C C C C C C C C C T C C C T C T C C C C
16 chr16_57059050 0 57059050 C C T T C C C C C C C C C C C C C C C C
16 chr16_57062994 0 57062994 C G C C C C C G C C C C C C C C C C C C
16 chr16_57063905 0 57063905 C C C C C C C C C C C C C T C C T T C C
16 chr16_57063922 0 57063922 A A A A A T A A A A A A A A A A A A A A
16 chr16_57065047 0 57065047 A A A A A A A A A A A A A T A A A A A A
16 chr16_57065623 0 57065623 C C C C C C C C C T C C C C C C C C C C
16 chr16_57081917 0 57081917 T T T T T T T T T T T T T T T T C C T T
16 chr16_57089024 0 57089024 T T T T T T C T T T T T T T T T T T T T
16 chr16_57109915 0 57109915 G G A A A G G G G G G G G G G G G G G G
16 chr16_57117992 0 57117992 T T T T T T T T C C C C T T T T T T T T
16 chr16_57119877 0 57119877 T T C C C C T T C C C C C C C C C C T T
16 chr16_57123464 0 57123464 A A A A A G A A A A A A A A A A A A A A
16 chr16_57145903 0 57145903 C C C C C C C C C C C C C T C C C C C C
16 chr16_57150338 0 57150338 T T T T T T T T T T T T T T C T T T T T
16 chr16_57152880 0 57152880 A A A A A A A A G G G G A A A A A A A A
16 chr16_57156757 0 57156757 C T C C C C C T C C C C C C T T T T C C
16 chr16_57173743 0 57173743 T T T T T T C C T T T T T T T T T T C C
16 chr16_57175381 0 57175381 C C C C C C C C C C C C C C C T C C C C
16 chr16_57177564 0 57177564 T T T T A T T T T T T T T T T T T T T T
16 chr16_57181008 0 57181008 C C C C C C C C C C C C A C C C C C C C
16 chr16_57184389 0 57184389 C C C C C C C C C C C C C G C C C C C C
16 chr16_57185002 0 57185002 G G T T G T G G G G G G G G G G G G G G
16 chr16_57185832 0 57185832 C C C C C T C C T T T T T T T T T T C C
16 chr16_57187625 0 57187625 T T T T T T T T T T A T T T T T T T T T
16 chr16_57199351 0 57199351 G G G G G G G G G G G G A A G G G G G G
16 chr16_57200403 0 57200403 G G G G G G G G G G G G G G A G G G G G
16 chr16_57200515 0 57200515 A A A A G G A A A A A A A A A A A A A A
16 chr16_57217223 0 57217223 C C C C C T C C C C C C C C C C C C C C
16 chr16_57227789 0 57227789 T T T T T T T T A A A A T T T T T T T T
16 chr16_57228211 0 57228211 T T T T T T T T T T T T T T C C T T T T
16 chr16_57229033 0 57229033 C C C C C C C C C C C C G G C C C C C C
16 chr16_57230452 0 57230452 T T T T T T T T A A A A T T T T T T T T
16 chr16_57233093 0 57233093 G G G G T T G G G G G G G G G G G G G G
16 chr16_57233490 0 57233490 C C C C A C C C C C C C C C C C C C C C
16 chr16_57236371 0 57236371 G G G G G G G G A A A A G G G G G G G G
16 chr16_57240853 0 57240853 G G G G G G G G G G G G G G A G G G G G
16 chr16_57247767 0 57247767 G G G G G G G G G G G G G G A A G G G G
16 chr16_57249031 0 57249031 T T T T T T T T C T T T T T T T T T T T
16 chr16_57249328 0 57249328 T T T T C T T T T T T T T T T T T T T T
16 chr16_57265914 0 57265914 C C C C C G C C C C C C C C C C C C C C
16 chr16_57269198 0 57269198 A G A A A A A A A A A A A A A A A A A A
16 chr16_57271658 0 57271658 C C C C C C C C A A A A C C C C C C C C
16 chr16_57281830 0 57281830 G G G G G G C G G G G G G G G G G G G G
16 chr16_57283524 0 57283524 C C C C C C C C C C T T C C C C C C C C
16 chr16_57287145 0 57287145 A A A A A G A A A A A A A A A A A A A A
16 chr16_57303836 0 57303836 A A A A A A A A A A A A A A A A G G A A
16 chr16_57306403 0 57306403 C C G G C C C C C C C C C C C C C C C C
16 chr16_57317545 0 57317545 T T T T C T T T T T T T T T T T T T T T
16 chr16_57318910 0 57318910 T T T T T T C T T T T T T T T T T T T T
16 chr16_57325238 0 57325238 G G G G G G G G A A A A G G G G G G G G
16 chr16_57327460 0 57327460 A A A A A A A A A A A G A A A A A A A A
16 chr16_57339992 0 57339992 G G G G G G G G G G G G T T G G G G G G
16 chr16_57345890 0 57345890 C T C C C C C C C C C C C C C C C C C C
16 chr16_57346644 0 57346644 G G G G G G G G G T G G G G G G G G G G
16 chr16_57347959 0 57347959 A A A A A A A A A A A A A A A A G G A A
16 chr16_57350580 0 57350580 G G G G G G G G G G G G G G G G A A G G
16 chr16_57351033 0 57351033 C C T T T T C C T T T T T T T T T T C C
16 chr16_57357694 0 57357694 A A A A A A A A A G A A A A A A A A A A
16 chr16_57369162 0 57369162 G G G G G G G G A A A A G G G G G G G G
16 chr16_57369625 0 57369625 C C C C A C C C C C C C C C C C C C C C
16 chr16_57370082 0 57370082 G G G G G G G G G G G G C G G G G G G G
16 chr16_57370292 0 57370292 G G A A G G G G G G G G G G G G G G G G
16 chr16_57372734 0 57372734 A A A A A A A A C C C C A A A A A A A A
16 chr16_57384901 0 57384901 G G G G G G G G G G G G G G G G C C G G
16 chr16_57405992 0 57405992 G G G G G G G G G G G G G G A G G G G G
16 chr16_57406585 0 57406585 G G G G G G G G G G G G G G G G T T G G
16 chr16_57409932 0 57409932 A A A A G G A A A A A A A A A A A A A A
16 chr16_57412572 0 57412572 A A G G G G A G G G G G G G G G G G G G
16 chr16_57428939 0 57428939 C C C C T T C C C C C C C C C C C C C C
16 chr16_57432777 0 57432777 G G G G G G G G A A A A G G G G G G G G
16 chr16_57463587 0 57463587 G G G G G G G G G G G G G G G G A A G G
16 chr16_57464156 0 57464156 G G G G G G G G G G G G A G G G G G G G
16 chr16_57465625 0 57465625 T T T T T T T T C C C C T T T T T T T T
16 chr16_57472562 0 57472562 A A A A A A A A A A A A G G A A A A A A
16 chr16_57476942 0 57476942 T T T T T T T T A A A A T T T T T T T T
16 chr16_57480509 0 57480509 A A A A A A A A G G G G A A A A A A A A
16 chr16_57485816 0 57485816 A A A A A A A T A A A A A A A A A A A A
16 chr16_57494444 0 57494444 C C C C C C C C T T T T C C C C C C C C
16 chr16_57495377 0 57495377 G G G T G G G G G G G G G G G G G G G G
16 chr16_57496444 0 57496444 A A A A A A A A G G G G A A A A A A A A
16 chr16_57499208 0 57499208 A G G G G G G G G G G G G G G G G G G G
16 chr16_57500696 0 57500696 A A A A G G A A A A A A A A A A A A A A
16 chr16_57502998 0 57502998 G G G G A A G G G G G G G G G G G G G G
16 chr16_57506905 0 57506905 G G G G A G G G G G G G G G G G G G G G
16 chr16_57508537 0 57508537 G G G G G G G G G G G G G G G G C C G G
16 chr16_57512676 0 57512676 C C C C C C C C C T C C C C C C C C C C
16 chr16_57516494 0 57516494 C C C C C C C C C C C C C T C C C C C C
16 chr16_57518190 0 57518190 T T T T T T T T C C C C T T T T T T T T
16 chr16_57528551 0 57528551 A A A A A A A A A A A A A G A A A A A A
16 chr16_57531766 0 57531766 A A A C A A A A A A A A A A A A A A A A
16 chr16_57534913 0 57534913 A A A A A A A A C C C C A A A A A A A A
16 chr16_57536176 0 57536176 C C C C C C C C G G G G C C C C C C C C
16 chr16_57544135 0 57544135 C C T T C C C C C C C C C C C C C C C C
16 chr16_57549005 0 57549005 T T T T C T T T T T T T T T T T T T T T
16 chr16_57557748 0 57557748 G G A A A A G G A A A A A A A A A A G G
16 chr16_57557910 0 57557910 G G G G G G G G G G G G G G G G A A G G
16 chr16_57560762 0 57560762 T T T T T T T T C C C C T T T T T T T T
16 chr16_57562508 0 57562508 G G G G G G G G A A A A G G G G G G G G
16 chr16_57563832 0 57563832 C C C C C C C C C C C C C C C C C G C C
16 chr16_57566187 0 57566187 A G G G G G G G G G G G G G G G G G A A
16 chr16_57577753 0 57577753 C C C C C C C C C C C C C C C C T T C C
16 chr16_57587181 0 57587181 T T A A T T T T T T T T T T T T T T T T
16 chr16_57591556 0 57591556 T T T T T T T T C C C C T T T T T T T T
16 chr16_57598188 0 57598188 G G G G G G G G G G G G A G G G G G G G
16 chr16_57627619 0 57627619 G G G G G G G T G G G G G G G G G G G G
16 chr16_57634956 0 57634956 C C C C C C C C C C C C C C A C C C C C
16 chr16_57638519 0 57638519 C C C C C C C C T T T T C C C C C C C C
16 chr16_57640151 0 57640151 G G G G G G G G G G G G A A G G G G G G
16 chr16_57640809 0 57640809 T T T T T T T T T T T T C C T T T T T T
16 chr16_57645067 0 57645067 T T T T T T T T C C C C T T T T T T T T
16 chr16_57657858 0 57657858 C C C C C C C C T T T T C C C C C C C C
16 chr16_57662256 0 57662256 T T T T T T T T T T T T T T C T T T T T
16 chr16_57663115 0 57663115 G G G G G G G G T T T T G G G G G G G G
16 chr16_57668896 0 57668896 C C C T C C C C C C C C C C C C C C C C
16 chr16_57670041 0 57670041 T T T T T T C T T T T T T T T T T T T T
16 chr16_57678163 0 57678163 C C C T C C C C C C C C C C C C C C C C
16 chr16_57682126 0 57682126 G G G G G G G G G G G G G G G G A A G G
16 chr16_57686102 0 57686102 C C C C C C C C C C C C C C C C A C C C
16 chr16_57686174 0 57686174 G G G G A A G G G G G G G G G G G G G G
16 chr16_57687210 0 57687210 T T T T T T T T T T T T T T T T C C T T
16 chr16_57696218 0 57696218 C C T T T T C T T T T T T T T T T T C C
16 chr16_57699909 0 57699909 C C G G C C C C C C C C C C C C C C C C
16 chr16_57702144 0 57702144 T T C T T T T T T T T T T T T T T T T T
16 chr16_57717446 0 57717446 C C C C C C C T C C C C C C T T C C C C
16 chr16_57724396 0 57724396 T T T T T T T T T T T T T T T T C T T T
16 chr16_57728194 0 57728194 C C C C C C C C C C C C C C C T C C C C
16 chr16_57732487 0 57732487 G G C C G G G G G G G G G G G G G G G G
16 chr16_57732981 0 57732981 G G G G G G G G C C C C G G G G G G G G
16 chr16_57736842 0 57736842 C C C C C C C C C C C C C T C C C C C C
16 chr16_57737092 0 57737092 A A A A A A A A G G G G A A A A A A A A
16 chr16_57737734 0 57737734 C C C C C C C C C C C C C C T T C C C C
16 chr16_57738710 0 57738710 G G G G G G G G G G G G A G G G G G G G
16 chr16_57744375 0 57744375 G G G G G G G G G G G G G G G G A G G G
16 chr16_57747581 0 57747581 G G G G G G G G A A A A G G G G G G G G
16 chr16_57753097 0 57753097 G G G G A G G G G G G G G G G G G G G G
16 chr16_57754219 0 57754219 A A G G A A A A A A A A A A A A A A A A
16 chr16_57754317 0 57754317 A A A A A A A A A A A A T T A A A A A A
16 chr16_57763430 0 57763430 C C C C C C C C T T T T C C C C C T C C
16 chr16_57784271 0 57784271 T T T T T T T T G G G G T T T T T T T T
16 chr16_57787787 0 57787787 T T T T T T T T C C C C T T T T T T T T
16 chr16_57789822 0 57789822 C C C C C C C C C C C C C C C C T T C C
16 chr16_57798322 0 57798322 G G G G G G G G G G G G G G T T G G G G
16 chr16_57799648 0 57799648 C C C C C T C C T T T T C C C C C C C C
16 chr16_57813564 0 57813564 T T G G T T T T T T T T T T T T T T T T
16 chr16_57815969 0 57815969 C T C C C C C T C C C C C C C C C T C C
16 chr16_57822796 0 57822796 C C C C C C C C C C C C C C A A C C C C
16 chr16_57824198 0 57824198 A A A A A A A A A A A A A G A A A A A A
16 chr16_57835453 0 57835453 C C A A A C C C C C C C C C C C C C C C
16 chr16_57841935 0 57841935 A A A A A A A A A A A A A T A A A A A A
16 chr16_57842686 0 57842686 T T T T T T T T T T C T T T T T T T T T
16 chr16_57842717 0 57842717 G G G G A G G G G G G G G G G G G G G G
16 chr16_57850832 0 57850832 C C C C C C C C C C C C C C A A C C C C
16 chr16_57859158 0 57859158 C C C C C C C C C T C C C C C C C C C C
16 chr16_57859187 0 57859187 C C T T C C C C C C C C C C C C C C C C
16 chr16_57859435 0 57859435 G G G G G G G G G G G G C G G G G G G G
16 chr16_57874449 0 57874449 T T T T T T T T T T T T T T C C T T T T
16 chr16_57875036 0 57875036 C C C C C T C C C C C C C C C C C C C C
16 chr16_57887115 0 57887115 A A A A A A A A C C C C A A A A A A A A
16 chr16_57887623 0 57887623 C C C C C C C C C C C C C C C C T T C C
16 chr16_57890277 0 57890277 T T T T T T C T T T T T T T T T T T T T
16 chr16_57901693 0 57901693 C C T T C C C C C C C C C C C C C C C C
16 chr16_57905041 0 57905041 T T T T T T T T C C C C T T T T T T T T
16 chr16_57907506 0 57907506 G G G G G G C G G G G G G G G G G G G G
16 chr16_57911452 0 57911452 C C C C C C C C T T T T C C C C C C C C
16 chr16_57916998 0 57916998 A A A A A A A A T T T T A A A A A A A A
16 chr16_57934082 0 57934082 G G A G G G G G G G G G G G G G G G G G
16 chr16_57943219 0 57943219 C C C C C C C C C C C C C C C C C T C C
16 chr16_57944357 0 57944357 C C C C C C C C C C C C C C C C A C C C
16 chr16_57948617 0 57948617 A A G G G G A G G G G G G G G G G G G G
16 chr16_57949831 0 57949831 C C C C C C C C C C C C C T C C C C C C
16 chr16_57956490 0 57956490 G G G G A A G G G G G G G G G G G G G G
16 chr16_57958122 0 57958122 A A A A A A A A A A A A A C A A A A A A
16 chr16_57963388 0 57963388 C C C C T T C C C C C C C C C C C C C C
16 chr16_57970762 0 57970762 A A A A C C A A A A A A A A A A A A A A
16 chr16_57975511 0 57975511 G G G G G G G G G G G G A A G G G G G G
16 chr16_57976626 0 57976626 G G C C C C G G C C C C C C C C C C G G
16 chr16_57978532 0 57978532 G G A A G G G G G G G G G G G G G G G G
16 chr16_57980826 0 57980826 G G A A A A G G A A A A A A A A A A G G
16 chr16_57982056 0 57982056 T T T T T T T T T T T T T T T T C T T T
16 chr16_57988240 0 57988240 T T T T T T T T C C C C T T T T T T T T
16 chr16_57992858 0 57992858 T T T T T T T T A A A A T T T T T T T T
16 chr16_57993642 0 57993642 A A A A A A A A G G G G A A A A A A A A
16 chr16_57998973 0 57998973 C C C C C C C C C C C C A C C C C C C C
16 chr16_58000445 0 58000445 G G G G G G G G A A A A G G G G G G G G
16 chr16_58000755 0 58000755 C C C C C C C C T T T T C C C C C C C C
16 chr16_58002175 0 58002175 T T T T T T T T C C C C T T T T T T T T
16 chr16_58006695 0 58006695 T T T T T T T T T T T T T T A A T T T T
16 chr16_58021518 0 58021518 G G G G G G G G G G G T G G G G G G G G
16 chr16_58030076 0 58030076 C C C C C C C C G G G G C C C C C C C C
16 chr16_58034146 0 58034146 G G G G G T G G G G G G G G G G G G G G
16 chr16_58036983 0 58036983 T T T T T T T T T T T T C T T T T T T T
16 chr16_58040378 0 58040378 T T T T T T T T C T C T T T T T T T T T
16 chr16_58041715 0 58041715 A A A A A A A A T T T T A A A A A A A A
16 chr16_58044978 0 58044978 T T T T T T T T T T T T C T T T T T T T
16 chr16_58045146 0 58045146 C C C C C C C C T T T T C C C C C C C C
16 chr16_58047510 0 58047510 A A G G G G A A G G G G G G G G G G A A
16 chr16_58056610 0 58056610 C C C C C C C C C C C C C C C G C C C C
16 chr16_58062288 0 58062288 G G G G A A G G G G G G G G G G G G G G
16 chr16_58062838 0 58062838 T T C C T T T T T T T T T T T T T T T T
16 chr16_58064097 0 58064097 T T T T T T T T C C C C T T T T T T T T
16 chr16_58067424 0 58067424 A A A A A A A A A A A G A A A A A A A A
16 chr16_58071103 0 58071103 C C T T C T C C C C C C C C C C C C C C
16 chr16_58085948 0 58085948 C C C C C C C T C C C C C C C C C C T T
16 chr16_58095056 0 58095056 A A G G A G A A A A A A A A A A A A A A
16 chr16_58097026 0 58097026 C C C C C C C C C C C C T T T T T T C C
16 chr16_58103749 0 58103749 G G G G G G G G A G G G G G G G G G G G
16 chr16_58104892 0 58104892 C C C C C C C T C C C C C C C C C C T T
16 chr16_58112397 0 58112397 A A A A A A A A C C C C A A A A A A A A
16 chr16_58115887 0 58115887 C T C C C C C C C C C C C C C C C C T T
16 chr16_58117239 0 58117239 A A C C C C A A C C C C C C C C C C A A
16 chr16_58117519 0 58117519 G G G G G G G G A A A A G G G G G G G G
16 chr16_58123038 0 58123038 T T T T T T T T T T T T T T C C T T T T
16 chr16_58124416 0 58124416 T T T T T T T T T T T T T T T T C T T T
16 chr16_58126030 0 58126030 A G G G G G G G G G G G G G G G G G A A
16 chr16_58130047 0 58130047 A A A A A A A A A A A T A A A A A A A A
16 chr16_58137484 0 58137484 C C C C C C C C C C C C C T C C C C C C
16 chr16_58148819 0 58148819 T T G T T T T T T T T T T T T T T T T T
16 chr16_58154396 0 58154396 G G G G G G G G G G G G A G G G G G G G
16 chr16_58154679 0 58154679 A A A A G G A A A A A A A A A A A A A A
16 chr16_58156541 0 58156541 G G G G G G G G G G G G G G C G G G G G
16 chr16_58162441 0 58162441 C C C C C C C C C C C C C C C T C C C C
16 chr16_58162830 0 58162830 A A A A A A A A A A A A A G A A A A A A
16 chr16_58178256 0 58178256 A A A A A A A A A A A A G G A A A A A A
16 chr16_58187030 0 58187030 T T T T T T T T G G G G T T T T T T T T
16 chr16_58194628 0 58194628 C C C C C C C C C C C C C T C C C C C C
16 chr16_58199162 0 58199162 C C C C C C C T C C C C C C C C C C C C
16 chr16_58203204 0 58203204 T T T T T T T T C T C C T T T T T T T T
16 chr16_58211347 0 58211347 A A A A A A A A A A A A A A A A A G A A
16 chr16_58216249 0 58216249 A A A A A A A A G G G G A A A A A A A A
16 chr16_58217262 0 58217262 T T T T T T T T T T T T C T T T T T T T
16 chr16_58220829 0 58220829 G G G G G G G T G G G G G G G G G G G G
16 chr16_58228567 0 58228567 G G A A G G G G G G G G G G G G G G G G
16 chr16_58229004 0 58229004 C C T T C T C C C C C T T T C C T T C C
16 chr16_58231265 0 58231265 C C T T C C C C C C C C C C C C C C C C
16 chr16_58237881 0 58237881 C C C C C C C C C C C C T T C C T T C C
16 chr16_58238035 0 58238035 G G G G A G G G G G G G G G G G G G G G
16 chr16_58238133 0 58238133 A A A A A A A A C C C C A A A A A A A A
16 chr16_58238894 0 58238894 T T C T C T T T T T T T T T T T T T T T
16 chr16_58241004 0 58241004 A A A A A A A A A A A G A A A A A A A A
16 chr16_58246486 0 58246486 A A A A A A A A A A A G A A A A A A A A
16 chr16_58246503 0 58246503 T T T T T T T T C C C C T T T T T T T T
16 chr16_58248284 0 58248284 T T T T T T T T C C C C T T T T T T T T
16 chr16_58250741 0 58250741 A A A A A A A A G G G G A A A A A A A A
16 chr16_58252546 0 58252546 G G G G A G G G G G G G G G G G G G G G
16 chr16_58254903 0 58254903 C C C C C C C C C C C C C C C C T T C C
16 chr16_58257514 0 58257514 C C C T C C C C C C C C C C C C C C C C
16 chr16_58259498 0 58259498 T T T T C C T T T T T T T T T T T T T T
16 chr16_58262857 0 58262857 G G G G A A A G G G G G G G G G G G A A
16 chr16_58263948 0 58263948 T T T T T T T T A A A A T T T T T T T T
16 chr16_58273105 0 58273105 T T T T T T T T T T T T G T T T T T T T
16 chr16_58282033 0 58282033 C C C C C C C C C T C C C C C C C C C C
16 chr16_58285584 0 58285584 C C C C C C C T C C C C C C C C C C C C
16 chr16_58304605 0 58304605 T T T T T T T T T T T T G T T T T T T T
16 chr16_58321518 0 58321518 G G G G G G G G A A A A G G G G G G G G
16 chr16_58326286 0 58326286 C C C C C T C C C C C C C C C C C C C C
16 chr16_58335918 0 58335918 C C C C C C C C C C C C C C T T C C C C
16 chr16_58342004 0 58342004 C C C C C C C C C T T T C C C C C C C C
16 chr16_58344743 0 58344743 G G G G G G G G G G A G G G G G G G G G
16 chr16_58349480 0 58349480 A A G G G G A A G G G G G G G G G G A A
16 chr16_58363233 0 58363233 T T T T T T T T T T T T T T G T T T T T
16 chr16_58365105 0 58365105 G G G G G G G G G G A G G G G G G G G G
16 chr16_58375060 0 58375060 G G G G G G G G G G A G G G G G G G G G
16 chr16_58380129 0 58380129 G G A A G G G G G G G G G G G G G G G G
16 chr16_58391646 0 58391646 C C C C C C C C T T T T C C C C C C C C
16 chr16_58395743 0 58395743 G G G G G G G G G G G G G G G G A A G G
16 chr16_58402405 0 58402405 A A A A A A A A A A A A G G A A A A A A
16 chr16_58402542 0 58402542 G G G G C G G G G G G G G G G G G G G G
16 chr16_58407673 0 58407673 C C G G C C C C C C C C C C C C C C C C
16 chr16_58409948 0 58409948 T T T T T T T T T T T T C T T T T T T T
16 chr16_58415791 0 58415791 C C C C C C C C C C C C C C C C C T C C
16 chr16_58429134 0 58429134 T T T T T T T T C C C C T T T T T T T T
16 chr16_58439860 0 58439860 G G G G G G G G G G A G G G G G G G G G
16 chr16_58440812 0 58440812 T T T T T T T T C C C C T T T T T T T T
16 chr16_58456669 0 58456669 A A A A A A A A A A A A G G A A A A A A
16 chr16_58462896 0 58462896 C C C C C C C C G G G G C C C C C C C C
16 chr16_58471637 0 58471637 A A C C C C A C C C C C C C C C C C A A
16 chr16_58476177 0 58476177 T T T T T T T T T T T T T T T T A T T T
16 chr16_58476672 0 58476672 T T T T T T T T A T T T T T T T T T T T
16 chr16_58477530 0 58477530 G G G G G G G G G G G G G G G G G T G G
16 chr16_58478266 0 58478266 G G G G G T G G G G G G G G G G G G G G
16 chr16_58488457 0 58488457 A A A A A A A A G G G G A A A A A A A A
16 chr16_58490940 0 58490940 C C C C C C C C C C C C C C C C C T C C
16 chr16_58495225 0 58495225 G G G G G G G G C C C C G G G G G G G G
16 chr16_58500819 0 58500819 A A A A A A A A A A A A A T A A A A A A
16 chr16_58520101 0 58520101 C C C C C C C C C C C T C C C C C C C C
16 chr16_58543022 0 58543022 G G A A A A G G G G G G G G G G G G G G
16 chr16_58550471 0 58550471 C C C C C C C C C T C T C C C C C C C C
16 chr16_58558563 0 58558563 T T C C C T T T T T T T T T T T T T T T
16 chr16_58571353 0 58571353 G G T T T T G G T T T T T T T T T T G G
16 chr16_58575768 0 58575768 A A A A A A A A C C C C A A A A A A A A
16 chr16_58584329 0 58584329 C C C C C C C C C G C G C C C C C C C C
16 chr16_58586155 0 58586155 G G G G G G G G A A A A G G G G G G G G
16 chr16_58589186 0 58589186 C C G G C C C C C C C C C C C C C C C C
16 chr16_58595894 0 58595894 G G A A A A A G A A A A A A A A A A G G
16 chr16_58604677 0 58604677 C C C C C C C C C C C C C C C C A A C C
16 chr16_58606039 0 58606039 A A A T A A A A A A A A A A A A A A A A
16 chr16_58606071 0 58606071 A A A A A C A A A A A A A A A A A A A A
16 chr16_58607893 0 58607893 C T C C C C C T C C C C C C C C C C T T
16 chr16_58619353 0 58619353 A A A C A A A A A A A A A A A A A A A A
16 chr16_58619668 0 58619668 G G G G G G G G G G G G G G A G G G G G
16 chr16_58619759 0 58619759 A G G G G G A G G G G G G G G G G G G G
16 chr16_58631599 0 58631599 C C C C C C C C G G G G C C C C C C C C
16 chr16_58632823 0 58632823 G G C C C C C G C C C C C C C C C C G G
16 chr16_58640937 0 58640937 C C C C C C C C C C C T C C C C C C C C
16 chr16_58643695 0 58643695 C C C C C C C C C C C C C C C C C T C C
16 chr16_58644035 0 58644035 T T T T T T T T G G G G T T T T T T T T
16 chr16_58648160 0 58648160 A A A A A A A A A A A A A A A A G G A A
16 chr16_58651169 0 58651169 A A A A A A A A G G G G A A A A A A A A
16 chr16_58657604 0 58657604 C C C C C C C C G G G G C C C C C C C C
16 chr16_58658149 0 58658149 G G G G G G G G A A A A G G G G G G G G
16 chr16_58661697 0 58661697 C C C C C C C C C C C C C T C C C C C C
16 chr16_58663057 0 58663057 G G G G G G G G T T T T G G G G G G G G
16 chr16_58666471 0 58666471 G G A G A G G G G G G G G G G G G G G G
16 chr16_58669273 0 58669273 A A G G G G A A G G G G G G G G G G A A
16 chr16_58676434 0 58676434 T T T T T T T T T T T T T T C T T T T T
16 chr16_58678728 0 58678728 G G G G G T G G G G G G G G G G G G G G
16 chr16_58688578 0 58688578 C C G G G G C C G G G G G G G G G G C C
16 chr16_58689480 0 58689480 C C C C C C C T C C C C C C C C C C C C
16 chr16_58694771 0 58694771 A A A A A A A A A A A A A G A A A A A A
16 chr16_58695471 0 58695471 T T T T C T T T T T T T T T T T T T T T
16 chr16_58695686 0 58695686 G G G G G G G G G G G G G G G G A A G G
16 chr16_58703328 0 58703328 G G G G A G G G G G G G G G G G G G G G
16 chr16_58703904 0 58703904 T T T T T T T T T T T T T T T T C T T T
16 chr16_58707140 0 58707140 T T T T G T T T T T T T T T T T T T T T
16 chr16_58707185 0 58707185 C C G G C C C C C C C C C C C C C C C C
16 chr16_58716805 0 58716805 A A A A A A A A T T T T A A A A A A A A
16 chr16_58723576 0 58723576 A A A A A A A A A A A A A A A G A A A A
16 chr16_58724340 0 58724340 A A C C A A A A A A A A A A A A A A A A
16 chr16_58731435 0 58731435 C C C C C C C C C C C C A C C C C C C C
16 chr16_58731675 0 58731675 A A A A A A A A T T T T A A A A A A A A
16 chr16_58732447 0 58732447 C C C C C C C C C C C C C T C C C C C C
16 chr16_58743868 0 58743868 G G G G G G G G G G G G A G G G G G G G
16 chr16_58745427 0 58745427 A A A A A A A A A A A A A A A T A A A A
16 chr16_58751288 0 58751288 T T G G G G T T G G G G G G G G G G T T
16 chr16_58753077 0 58753077 T T T T T T T T T T C T T T T T T T T T
16 chr16_58759128 0 58759128 G G G G G G G G G G G G G G G G A G G G
16 chr16_58761622 0 58761622 G G G G G G G G G G G G G G A A G G G G
16 chr16_58764174 0 58764174 A A A A A G A A A A A A A A A A A A A A
16 chr16_58770652 0 58770652 G G G G G G G G G G G G G G A A G G G G
16 chr16_58778043 0 58778043 T T T T T T T T A T A A T T T T T T T T
16 chr16_58798110 0 58798110 T T T T T T T T T T T T C T T T T T T T
16 chr16_58803325 0 58803325 G G G G G G G G G G G G A G G G A G G G
16 chr16_58812306 0 58812306 G G G G G G G G T T T T G G G G G G G G
16 chr16_58824057 0 58824057 G G G G G G G G T T T T G G G G G G G G
16 chr16_58827289 0 58827289 T T T T T T T T T T T T C C C C T T T T
16 chr16_58828104 0 58828104 C C C C C C C C G G G G C C C C C C C C
16 chr16_58835890 0 58835890 A A A A A A A G A A A A A A A A A A A A
16 chr16_58842586 0 58842586 C C C C C C C C C C C C C C C T C C C C
16 chr16_58883326 0 58883326 T T T T T T T T C C C C T T T T T T T T
16 chr16_58887598 0 58887598 A A A A A A A A G G G G A A A A A A A A
16 chr16_58894347 0 58894347 C C C C C C C C C C C C C C C T C C C C
16 chr16_58897030 0 58897030 C C T T C C C C C C C C C C C C C C C C
16 chr16_58901808 0 58901808 C C C C C C C C G G G G C C C C C C C C
16 chr16_58913877 0 58913877 C C C C C C C C C T C C C C C C C C C C
16 chr16_58916596 0 58916596 C C C C C C C C C C C C C C C C T T C C
16 chr16_58932742 0 58932742 T T G G T T T T T T T T T T T T T T T T
16 chr16_58936066 0 58936066 T T T T T T T T T T T T T T C C T T T T
16 chr16_58938829 0 58938829 C C T T C C C C C C C C C C C C C C C C
16 chr16_58952298 0 58952298 C C C C C C A C C C C C C C C C C C C C
16 chr16_58962796 0 58962796 C C C C C C C C G G G G C C C C C C C C
16 chr16_58966389 0 58966389 G G G G G G G G G G G G A G G G G G G G
16 chr16_58968854 0 58968854 A A A A A A A A A A A A A A A A A G A A
16 chr16_58970144 0 58970144 G G G G A G G G G G G G G G G G G G G G
16 chr16_58972970 0 58972970 C C C C C C C C C C C C T T C C C C C C
16 chr16_58973109 0 58973109 G G G G G G G G G G G G G G G G A A G G
16 chr16_58975715 0 58975715 G G G G G G G G G G G G A A G G G G G G
16 chr16_58981445 0 58981445 C C C T C C C C C C C C C C C C C C C C
16 chr16_58990750 0 58990750 A A A A A A A A A A A A A A A A G G A A
16 chr16_59002907 0 59002907 C C G G G G C C G G G G G G G G G G C C
16 chr16_59011284 0 59011284 A A A A A A A A A A A A A A T T A A A A
16 chr16_59013325 0 59013325 A A A A A A A A C C C C A A A A A A A A
16 chr16_59019437 0 59019437 T T T T T T T T G G G G T T T T T T T T
16 chr16_59044229 0 59044229 A A A A A A A A G G G G A A A A A A A A
16 chr16_59045931 0 59045931 G T T T T T T T T T T T T T T T T T T T
16 chr16_59051073 0 59051073 G G G G G G G G G G G G G G G G A A G G
16 chr16_59072246 0 59072246 G G A A A G G G G G G G G G G G G G G G
16 chr16_59074007 0 59074007 G G G G G G G G G G C G G G G G G G G G
16 chr16_59077371 0 59077371 C C C C C T C C C C C C C C C C C C C C
16 chr16_59077399 0 59077399 G G A G G G G G G G G G G G G G G G G G
16 chr16_59080876 0 59080876 T T T T T T T T T T T T T T C C T T T T
16 chr16_59081460 0 59081460 A C C C C C A C C C C C C C C C C C C C
16 chr16_59109238 0 59109238 G G G G G G G G G G G G G G C C G G G G
16 chr16_59109676 0 59109676 G G G G G G G G G G G G C G G G G G G G
16 chr16_59112360 0 59112360 A G G G G G G G G G G G G G G G G G G G
16 chr16_59113221 0 59113221 C C C C C T C C C C C C C C C C C C C C
16 chr16_59114029 0 59114029 T T C C C C T T C C C C C C C C C C T T
16 chr16_59115898 0 59115898 C C C C C C C T C C C C C C C C C C C C
16 chr16_59117700 0 59117700 G G G G G G G G G G A G G G G G G G G G
16 chr16_59117798 0 59117798 T T T T C T T T C C C C C C C C C C T T
16 chr16_59123248 0 59123248 C C C C C C C C T T T T C C C C C C C C
16 chr16_59126545 0 59126545 T T T T T T T T C C C C T T T T T T T T
16 chr16_59128765 0 59128765 T T T T T T T T C C C C T T T T T T T T
16 chr16_59130278 0 59130278 T T A A A A A A A A A A A A A A A A A A
16 chr16_59130675 0 59130675 C C C C C C C C C C C C C T C C C C C C
16 chr16_59130952 0 59130952 C C G G G G G G G G G G G G G G G G G G
16 chr16_59131507 0 59131507 C C C C C C C C C C C C C C C C C T C C
16 chr16_59134448 0 59134448 T T T T T T T T C C C C T T T T T T T T
16 chr16_59146321 0 59146321 G G G G G G G G A G G G G G G G G G G G
16 chr16_59148401 0 59148401 G G G G G G A G G G G G G G G G G G G G
16 chr16_59168895 0 59168895 C C C C C C C C C C C C C T C C C C C C
16 chr16_59170600 0 59170600 A A A A A A A A C C C C C C C C C C A A
16 chr16_59173951 0 59173951 T T T T T T T T A A A A T T T T T T T T
16 chr16_59174338 0 59174338 C C C C C C C C C C C C C C C T C C C C
16 chr16_59177222 0 59177222 C C C C C C C C C C C C C T C C C C C C
16 chr16_59178959 0 59178959 G G G G G G G T G G G G G G G G G G G G
16 chr16_59180489 0 59180489 C C C C C C C C T T T T C C C C C C C C
16 chr16_59181157 0 59181157 C C C C C C C C C C C C C C C T C C C C
16 chr16_59182909 0 59182909 T T T T T T T T T T T T C C T T T T T T
16 chr16_59183057 0 59183057 G G G G G G G G G G G G G G G G G T G G
16 chr16_59183316 0 59183316 T T T T T T T T C C C C T T T T T T T T
16 chr16_59192131 0 59192131 A A A G A A A A A A A A A A A A A A A A
16 chr16_59197773 0 59197773 T T T T C T T T T T T T T T T T T T T T
16 chr16_59203467 0 59203467 C C C C C C C C C C C C C C C C C T C C
16 chr16_59204998 0 59204998 T T T T T T T T C T T T T T T T T T T T
16 chr16_59211557 0 59211557 A A A A A A A A A A A G A A A A A A A A
16 chr16_59212486 0 59212486 G G G G G G G G G G A G G G G G G G G G
16 chr16_59215970 0 59215970 C C C C C T C C C C C C C C C C C C C C
16 chr16_59219681 0 59219681 G G G G G G G G G G G G A G G G G G G G
16 chr16_59221338 0 59221338 C C C C C C C C C C C C C T C C T T C C
16 chr16_59231523 0 59231523 A A A A A A A A G G G G A A A A A A A A
16 chr16_59232309 0 59232309 C C C C C C C C C C C C C C T T C C C C
16 chr16_59238497 0 59238497 T T T T T T T T T T T T T T A A T T T T
16 chr16_59238800 0 59238800 C C C C C C C C T T T T C C C C C C C C
16 chr16_59247347 0 59247347 G G G G G G G G A A A A G G G G A A G G
16 chr16_59257614 0 59257614 C C C C C C C C C C C C T T C C C C C C
16 chr16_59272722 0 59272722 T T T T C C T T T T T T T T T T T T T T
16 chr16_59301090 0 59301090 C C C C C C C C C C C C C C C C C T C C
16 chr16_59306349 0 59306349 C T T T T T T T T T T T T T T T T T C C
16 chr16_59309700 0 59309700 G G G G G G G G A A A A G G G G G G G G
16 chr16_59320345 0 59320345 A A A A A A A A A A A A A G G G A A A A
16 chr16_59320506 0 59320506 T T T T T T T T G G G G T T T T T T T T
16 chr16_59326106 0 59326106 T T C C C C T T C C C C C C C C C C T T
16 chr16_59328360 0 59328360 G G G G G G G G A A A A G G G G G G G G
16 chr16_59330707 0 59330707 T T C C T T T T T T T T T T T T T T T T
16 chr16_59336103 0 59336103 A A A A A A A A A A A A A A A A G G A A
16 chr16_59346076 0 59346076 T T T T T T T T C C T T T T T T T T T T
16 chr16_59356982 0 59356982 T T T T C C T T T T T T T T T T T T T T
16 chr16_59360441 0 59360441 C C C C C C C C C C C C C C C C T T C C
16 chr16_59364278 0 59364278 G G G G G G G G G G G G T T T T T T G G
16 chr16_59364953 0 59364953 G G A A A A G G A A A A A A A A A A G G
16 chr16_59366858 0 59366858 G G G G G G G G A A A A G G G G G G G G
16 chr16_59372082 0 59372082 T T C C T T T T T T T T T T T T T T T T
16 chr16_59374109 0 59374109 C G G G G G G G G G G G G G G G G G G G
16 chr16_59374886 0 59374886 T T T T C C T T T T T T T T T T T T T T
16 chr16_59378960 0 59378960 T T T T T T T T T T C C T T T T T T T T
16 chr16_59384829 0 59384829 T T T T T T T T C T T T T T T T T T T T
16 chr16_59389697 0 59389697 G G G G G G G G C C C C G G G G G G G G
16 chr16_59393293 0 59393293 C C C C C C C C C T C C C C C C C C C C
16 chr16_59394074 0 59394074 A A G G G G A A A A A A A A A A A A A A
16 chr16_59405694 0 59405694 A A A A A A A A A A A A A A A A A G A A
16 chr16_59420330 0 59420330 T T T T T T T T T T T T T T C C T T T T
16 chr16_59426732 0 59426732 G G G G G G G G T T T T G G G G G G G G
16 chr16_59431287 0 59431287 A A A A A A A A A A A A A A A A C C A A
16 chr16_59431655 0 59431655 G G A A G G G G G G G G G G G G G G A A
16 chr16_59436594 0 59436594 C C C C C C C C C C C C C T C C C C C C
16 chr16_59440919 0 59440919 A A A A A A A A A A A C A A A A A A A A
16 chr16_59456206 0 59456206 C C C C C C C C C C C T C C C C C C C C
16 chr16_59460402 0 59460402 T T T T T T T T T T T T T T T T G G T T
16 chr16_59469419 0 59469419 C C C C C C C C T T C C C C C C C C C C
16 chr16_59482526 0 59482526 A A A A A A A A G G G G A A A A A A A A
16 chr16_59501062 0 59501062 C C C C C C C C C C C C C C T T C C C C
16 chr16_59503228 0 59503228 G G G G G G G G G G G G A G G G G G G G
16 chr16_59520103 0 59520103 C C C C C C C C C C C C C C G G C C C C
16 chr16_59521880 0 59521880 T T T T T T T T T T T T C T C C T T T T
16 chr16_59523275 0 59523275 T T T T T T T T C C C C T T T T T T T T
16 chr16_59537534 0 59537534 C C A A C C C C C C C C C C C C C C C C
16 chr16_59542454 0 59542454 T T T T T T T T T T C T T T T T T T T T
16 chr16_59554530 0 59554530 T T T T G G T T T T T T T T T T T T T T
16 chr16_59556628 0 59556628 C C C C C C C C C C C C C C C C T T C C
16 chr16_59576515 0 59576515 G G G G G G C G G G G G G G G G G G G G
16 chr16_59576839 0 59576839 G G G G G G G G G G G G A A G G G G G G
16 chr16_59578656 0 59578656 T T T T T T T T T T T T T T T T G G T T
16 chr16_59622899 0 59622899 T T A A T T T T T T T T T T T T T T T T
16 chr16_59629674 0 59629674 C C C C C C C G C C C C C C C C C C C C
16 chr16_59638741 0 59638741 T T T T T T T T G G G G T T T T T T T T
16 chr16_59639692 0 59639692 G G G G G G C G G G G G G G G G G G G G
16 chr16_59641013 0 59641013 C C T T T T C C C C C C C C C C C C C C
16 chr16_59641925 0 59641925 G G G G G G G T G G G G G G G G G G G G
16 chr16_59647022 0 59647022 G G G G G G G G G G G G G T G G G G G G
16 chr16_59650132 0 59650132 C C C C C C C C C C C C C T C C C C C C
16 chr16_59653087 0 59653087 A A G G A A A A A A A A A A A A A A A A
16 chr16_59658989 0 59658989 G G G G G G G G G G G G G G A A G G G G
16 chr16_59665341 0 59665341 G G G G G G G G G G G G A G G G G G G G
16 chr16_59674367 0 59674367 C C C C C C C C C C C C C C G G C C C C
16 chr16_59683909 0 59683909 G G G G G G G G G G G G G G G G A G G G
16 chr16_59685093 0 59685093 A G G G G G G G G G G G G G G G G G A A
16 chr16_59685621 0 59685621 A A G G G G A G G G G G G G G G G G A A
16 chr16_59687148 0 59687148 A A A A A A A A A A A A A A A A C C A A
16 chr16_59691963 0 59691963 A A A A C C A A A A A A A A A A A A A A
16 chr16_59700934 0 59700934 C C T T C C C C C C C C C C C C C C C C
16 chr16_59703637 0 59703637 T T T T T T T T T T T T C T T T T T T T
16 chr16_59707716 0 59707716 C C C C C C C C C C C C C T C C C C C C
16 chr16_59712289 0 59712289 T T T T T T T T T T C T T T T T T T T T
16 chr16_59716526 0 59716526 C C C C C C C C T T T T C C C C C C C C
16 chr16_59719156 0 59719156 G G G G G G A G G G G G G G G G G G G G
16 chr16_59720304 0 59720304 A A A A A A A G A A A A A A A A A A A A
16 chr16_59732776 0 59732776 A A A A A A A A G G G G A A A A A A A A
16 chr16_59735404 0 59735404 A A A A A A A A A G A G A A A A A A A A
16 chr16_59736106 0 59736106 T T T T T T A T T T T T T T T T T T T T
16 chr16_59743956 0 59743956 T T T T T T T T G G G G T T T T T T T T
16 chr16_59744744 0 59744744 G G G G A A G G G G G G G G G G G G G G
16 chr16_59747137 0 59747137 A A A A G G A A A A A A A A A A A A A A
16 chr16_59751571 0 59751571 T T C C C C T T C C C C C C C C C C T T
16 chr16_59752640 0 59752640 T T T T T T T T T T T T T T T T G G T T
16 chr16_59754429 0 59754429 G G G G G G G G G G G G G G A A G G G G
16 chr16_59756881 0 59756881 T T T T T T T T T T T T G T T T T T T T
16 chr16_59756894 0 59756894 T T T T T T T T T T T T C C T T T T T T
16 chr16_59757959 0 59757959 A A A A A A A A A A A A A A A T A A A A
16 chr16_59764028 0 59764028 C C C C C C C C G G G G C C C C C C C C
16 chr16_59766669 0 59766669 G G G G G G G G G G G G G T G G G G G G
16 chr16_59769165 0 59769165 G G G G G G G G G G G G G G A A G G G G
16 chr16_59770456 0 59770456 C T T T T T T T T T T T T T T T T T T T
16 chr16_59776086 0 59776086 T T T T T T T T C C C C T T T T T T T T
16 chr16_59785351 0 59785351 G G C C G G G G G G G G G G G G G G G G
16 chr16_59785891 0 59785891 G G G G G G G G C G G G G G G G G G G G
16 chr16_59791522 0 59791522 G G G G G G G G G G G G G G A G G G G G
16 chr16_59792716 0 59792716 G G G G G G G G A A A A G G G G G G G G
16 chr16_59795723 0 59795723 A A A A A A A A G G G G A A A A A A A A
16 chr16_59800642 0 59800642 T T T T T T T T T T T T T T G G G G T T
16 chr16_59802369 0 59802369 C C C C C C C C C C C C C T C C C C C C
16 chr16_59802863 0 59802863 C C C C C C C T C C C C C C C C C C C C
16 chr16_59804776 0 59804776 G G G G G G G G G G G G A G G G G G G G
16 chr16_59806438 0 59806438 T T C T C C T T T T T T T T T T T T T T
16 chr16_59808558 0 59808558 C T C C C C C C C C C C C C C C C C C C
16 chr16_59810628 0 59810628 T T T T T T T T T T T T C T C T C C T T
16 chr16_59814641 0 59814641 C C C C C C C C C C C C C T C C C C C C
16 chr16_59835727 0 59835727 G G G G G G A G G G G G G G G G G G G G
16 chr16_59843567 0 59843567 T T T T T T T T T T T T G T T T T T T T
16 chr16_59843836 0 59843836 C C C C C C C C T T T T C C C C C C C C
16 chr16_59844379 0 59844379 G G G G G G G T G G G G G G G G G G G G
16 chr16_59848160 0 59848160 G G G G G G G G G G G G G T G G G G G G
16 chr16_59856884 0 59856884 G G G G G G G G A A A A G G G G G G G G
16 chr16_59857104 0 59857104 A A G G G G A A G G G G G G G G G G A A
16 chr16_59857276 0 59857276 C C C C C C C C C T C T C C C C C C C C
16 chr16_59860607 0 59860607 A A A T A A A A A A A A A A A A A A A A
16 chr16_59869316 0 59869316 T T C T T T T T T T T T T T T T T T T T
16 chr16_59869365 0 59869365 G G C G G G G G G G G G G G G G G G G G
16 chr16_59870058 0 59870058 A A A A A A A A A G A G A A A A A A A A
16 chr16_59870100 0 59870100 G G G G G G G G C G C G G G G G G G G G
16 chr16_59870142 0 59870142 C C C C C C C C C T C T C C C C C C C C
16 chr16_59876207 0 59876207 G G G G G G G G G G A G G G G G G G G G
16 chr16_59876879 0 59876879 G G G G G G G G A A A A G G G G G G G G
16 chr16_59889910 0 59889910 C C C C C C C C C C C C C C C T C C C C
16 chr16_59895825 0 59895825 C C C C C C C C A A A A C C C C C C C C
16 chr16_59897531 0 59897531 G G A G G G G G G G G G G G G G G G G G
16 chr16_59898836 0 59898836 T T T T T T T T G G G G T T T T T T T T
16 chr16_59907957 0 59907957 T T T T T T T T T T T T A T T T T T T T
16 chr16_59913777 0 59913777 G G G G G G G G C C C C G G G G G G G G
16 chr16_59915734 0 59915734 T T T T T T T T T T T T T T C C T T T T
16 chr16_59918132 0 59918132 T T T T T T T T T T T T C C T T T T T T
16 chr16_59921586 0 59921586 C C C C C C C C T T T T C C C C C C C C
16 chr16_59924436 0 59924436 G G G G G G G G A A A A G G G G G G G G
16 chr16_59927752 0 59927752 T T C T C C T T C C C C C C C C C C T T
16 chr16_59928108 0 59928108 A A A A A A A A T T T T A A A A A A A A
16 chr16_59928490 0 59928490 T T C C C C C C C C C C C C C C C C T T
16 chr16_59930249 0 59930249 T T T T T T T T G G G G T T T T T T T T
16 chr16_59943319 0 59943319 C C C C C C T T C C C C C C C C C C C C
16 chr16_59953457 0 59953457 C C C C C C T T C C C C C C C C C C C C
16 chr16_59953775 0 59953775 C C C C C C C C C C A C C C C C C C C C
16 chr16_59953965 0 59953965 T T T T T T T T C T T T T T T T T T T T
16 chr16_59956264 0 59956264 G G G G G G A A G G G G G G G G G G G G
16 chr16_59971443 0 59971443 T T T T T T T T C C C C T T T T T T T T
16 chr16_59972988 0 59972988 C C C C C C C C C C C C A C C C C C C C
16 chr16_59973876 0 59973876 A A A A A A A A A A G G A A A A A A A A
16 chr16_59983403 0 59983403 G G T T T T G G T T T T T T T T T T G G
16 chr16_59986988 0 59986988 A A A A A A A A C C C C A A A A A A A A
16 chr16_59987207 0 59987207 C C C C C C C C C G C C C C C C C C C C
16 chr16_59987918 0 59987918 C T T T T T T T T T T T T T T T T T T T
16 chr16_59990137 0 59990137 T T T T C C T T T T T T T T T T T T T T
16 chr16_59990602 0 59990602 A A A A A A A A A A A A A A G G G G A A
16 chr16_59991621 0 59991621 C C C C C C C C C C C C C C T T C C C C
16 chr16_59993807 0 59993807 G G G G G G G G G G G G A G G G G G G G
16 chr16_59999451 0 59999451 T T T T T T T T G T G T T T T T T T T T
16 chr16_60007510 0 60007510 C C T T C C C C C C C C C C C C C C C C
16 chr16_60017377 0 60017377 A A A G A A A A A A A A A A A A A A A A
16 chr16_60018176 0 60018176 G G A A A A G G A A A A A A A A A A A A
16 chr16_60020172 0 60020172 A A A A A A A A A A A A G G A A A A A A
16 chr16_60026386 0 60026386 C T T T T T T T T T T T T T T T T T T T
16 chr16_60030279 0 60030279 A A A A A A A A A A A A A A A A A G A A
16 chr16_60034003 0 60034003 C C C C C C C C C C C C C C C C T T C C
16 chr16_60049452 0 60049452 A A A A A A A A G G G G A A A A A A A A
16 chr16_60050450 0 60050450 A A A A A A A A G G G G A A A A A A A A
16 chr16_60055232 0 60055232 G G G G G G G G G G G G G G A G G G G G
16 chr16_60063383 0 60063383 C C C C C C C C C C C C C G C C C C C C
16 chr16_60073258 0 60073258 A A G G A A A A A A A A A A A A A A A A
16 chr16_60074646 0 60074646 G G A A A A G G G G G G G G G G G G G G
16 chr16_60076814 0 60076814 T T T T T T T T T T T T T T C C T T T T
16 chr16_60105569 0 60105569 A A A A A A A A A A A A G G A G A A A A
16 chr16_60109235 0 60109235 C C C C C C C C T T T T C C C C C C C C
16 chr16_60119543 0 60119543 A A G G G G G G G G G G G G G G G G A A
16 chr16_60129269 0 60129269 C C C C C C C C G G C G C C C C C C C C
16 chr16_60131394 0 60131394 A A A A A A A A A A A A A G A A A A A A
16 chr16_60131456 0 60131456 T T T T T T T T A T T T T T T T T T T T
16 chr16_60137476 0 60137476 G G G G G G G G A G A G G G G G G G G G
16 chr16_60141187 0 60141187 G G G G A A G G G G G G G G G G G G G G
16 chr16_60147292 0 60147292 C C T T T T C C T T T T T T T T T T C C
16 chr16_60148044 0 60148044 G G G G G G G G G G A G G G G G G G G G
16 chr16_60150216 0 60150216 A A A A A A A A A A A A G G G G G G A A
16 chr16_60151336 0 60151336 T T T T T T T T T T C T T T T T T T T T
16 chr16_60153834 0 60153834 C C C C C C C C C C C C C C C C A C C C
16 chr16_60158807 0 60158807 A A G G A A A A A A A A A A A A A A A A
16 chr16_60167270 0 60167270 C C C T C C C C C C C C C C C C C C C C
16 chr16_60170488 0 60170488 T T T T T T T T T T T T T T G G T T T T
16 chr16_60178829 0 60178829 G G G G G G G G G G G G A G G G G G G G
16 chr16_60180596 0 60180596 T T C C C C C T T T T T T T T T T T T T
16 chr16_60182294 0 60182294 C C C C C C C C C C C C C G C C C C C C
16 chr16_60183940 0 60183940 A A A A A A A A C C C C A A A A A A A A
16 chr16_60186407 0 60186407 C C C C C C C C C C C C T T C C T T C C
16 chr16_60191692 0 60191692 A A A A A A A A A A A T A A A A A A A A
16 chr16_60193490 0 60193490 T T T T T T T T T T T T T T C T T T T T
16 chr16_60194394 0 60194394 T T T T T T T T T T T T G T T T T T T T
16 chr16_60194873 0 60194873 A A T T T T A A T T T T T T T T T T A A
16 chr16_60195511 0 60195511 G G A G G G G G G G G G G G G G G G G G
16 chr16_60206697 0 60206697 C C C C C C C C C C C C C C C C C T C C
16 chr16_60210670 0 60210670 A A A A A A A A G G G G A A A A A A A A
16 chr16_60212190 0 60212190 A A A A A A A A A A A A A G A A A A A A
16 chr16_60219438 0 60219438 A A C C A A A A A A A A A A A A A A A A
16 chr16_60221423 0 60221423 C C C C C C C C C C C C C C C C C G C C
16 chr16_60221948 0 60221948 A A A A G G A A A A A A A A A A A A A A
16 chr16_60226221 0 60226221 T T T T T T T T C C C C T T T T T T T T
16 chr16_60228354 0 60228354 G G C C G G G G G G G G G G G G G G G G
16 chr16_60232877 0 60232877 G G G G G G G G A A A A G G G G G G G G
16 chr16_60239184 0 60239184 G G G G G G G G G G G G A G G G G G G G
16 chr16_60240007 0 60240007 T T T T T T T T T T T T A T T T T T T T
16 chr16_60242744 0 60242744 A A A A A A A A A A A A A A G G A A A A
16 chr16_60242973 0 60242973 C C C C C C C C C T C C C C C C C C C C
16 chr16_60245534 0 60245534 C C C C C C C C C C C C C C T T C C C C
16 chr16_60246126 0 60246126 G G G G G G G G C G C C G G G G G G G G
16 chr16_60247347 0 60247347 G G G G G G G G G G G T G G G G G G G G
16 chr16_60253525 0 60253525 T T T T T T T T G T G T T T T T T T T T
16 chr16_60258061 0 60258061 C C C C C C C C C C C G C C C C C C C C
16 chr16_60260214 0 60260214 T T T T T T T T C C C C C C C C C C T T
16 chr16_60263591 0 60263591 C C C C C C C C C C C C C C T T C C C C
16 chr16_60264564 0 60264564 C C C C C C C C T T T T C C C C C C C C
16 chr16_60268043 0 60268043 G G G G G G A A G G G G G G G G G G G G
16 chr16_60273931 0 60273931 A A A A A A A A A A A A A G A A A A A A
16 chr16_60276581 0 60276581 T T T T T T C C T T T T T T T T T T T T
16 chr16_60311348 0 60311348 C T C C C C C C C C C C C C C C C C C C
16 chr16_60316408 0 60316408 C C C C C C C C C C C T C T C C C C C C
16 chr16_60321939 0 60321939 C C C C C C C C C C C C C T C C C C C C
16 chr16_60324643 0 60324643 C C C C C C C C C C C C C T C C C C C C
16 chr16_60330745 0 60330745 C C C G C C C C C C C C C C C C C C C C
16 chr16_60334330 0 60334330 T T T T T T T T T T C T T T T T T T T T
16 chr16_60346277 0 60346277 G G G G A A G G G G G G G G G G G G G G
16 chr16_60363133 0 60363133 T T T T T T T T C C C C T T T T T T T T
16 chr16_60365092 0 60365092 A A A A A A A A A A A A A G A A A A A A
16 chr16_60366288 0 60366288 A A A A A A A A A A A A A G A A A A A A
16 chr16_60369275 0 60369275 T T T T C C T T T T T T T T T T T T T T
16 chr16_60372067 0 60372067 T T C T T T T T T T T T T T T T T T T T
16 chr16_60372644 0 60372644 C C C C C C C C T T T T C C C C C C C C
16 chr16_60376505 0 60376505 C C C C C C C C T T C C C C C C C C C C
16 chr16_60382653 0 60382653 G G T T T T T T T T T T T T T T T T G G
16 chr16_60383493 0 60383493 G G G G G G G G A A A A A G G G G G G G
16 chr16_60396106 0 60396106 A A G G G G A A G G G G G G G G G G A A
16 chr16_60406527 0 60406527 C C C C C C C C C C C C C C C C A C C C
16 chr16_60407110 0 60407110 C C C C C C C C C C C C C T C C C C C C
16 chr16_60425086 0 60425086 C C C C C C C C T T T T C C C C C C C C
16 chr16_60427795 0 60427795 T T C C C C T T C C C C C C C C C C T T
16 chr16_60432763 0 60432763 G G G G G G A G G G G G G G G G G G G G
16 chr16_60433276 0 60433276 A A A A A A A A A A G G A A A A A A A A
16 chr16_60435556 0 60435556 T T C C C C T T T T T T T T T T T T T T
16 chr16_60442911 0 60442911 T T T T T T T T C C C C T T T T T T T T
16 chr16_60450779 0 60450779 T T T T T T T T C C C C T T T T T T T T
16 chr16_60457968 0 60457968 T T T T T T C T T T T T T T T T T T T T
16 chr16_60458067 0 60458067 C C C C C C C C C G C C C C C C C C C C
16 chr16_60465690 0 60465690 T T T T T T T T A A A A T T T T T T T T
16 chr16_60473265 0 60473265 A A A A A A A A A A A A A A A A T T A A
16 chr16_60476487 0 60476487 G G G G G G G G G G G G G G A G G G G G
16 chr16_60479446 0 60479446 G G G G G G G G G G G G G G G G A A G G
16 chr16_60481695 0 60481695 T T T T T T C T T T T T T T T T T T T T
16 chr16_60488958 0 60488958 A C C C C C C C C C C C C C C C C C C C
16 chr16_60502383 0 60502383 C C C C C C C C G G G G C C C C C C C C
16 chr16_60503832 0 60503832 C C C C C C C C T T T T C C C C C C C C
16 chr16_60508826 0 60508826 A A A A A A A A A G A A A A A A A A A A
16 chr16_60518634 0 60518634 A A A G A A A A A A A A A A A A A A A A
16 chr16_60523420 0 60523420 C C C C C C C C C C T T C C C C C C C C
16 chr16_60524352 0 60524352 T T T T T T T T T T T T C T T T T T T T
16 chr16_60526887 0 60526887 C C C T C C C C C C C C C C C C C C C C
16 chr16_60528297 0 60528297 G G G G G G G G G G G G G G G G A A G G
16 chr16_60531211 0 60531211 G G A G G G G G G G G G G G G G G G G G
16 chr16_60550627 0 60550627 T T T T T T T T C C C C T T T T T T T T
16 chr16_60552282 0 60552282 C C C C C C C C G G G G C C C C C C C C
16 chr16_60565028 0 60565028 G G G G G G G G A A A A G G G G G G G G
16 chr16_60571183 0 60571183 C C C C C C C C T T T T T T T T C T C C
16 chr16_60575706 0 60575706 A A A A A A A A A A A A A A G G A A A A
16 chr16_60579889 0 60579889 T T G G T T T T T T T T T T T T T T T T
16 chr16_60581884 0 60581884 C C A A A A C C A A A A A A A A A A C C
16 chr16_60583219 0 60583219 G G G G G G G G G G G G G G A A G G G G
16 chr16_60597466 0 60597466 G G G G G G G G A A A A G G G G G G G G
16 chr16_60602371 0 60602371 G G G G G G G G T T T T G G G G G G G G
16 chr16_60605053 0 60605053 A A A A A A A A C C C C A A A A A A A A
16 chr16_60618536 0 60618536 T T T T C C T T T T T T T T T T T T T T
16 chr16_60626095 0 60626095 A A A A A A A A A T A A A A A A A A A A
16 chr16_60642330 0 60642330 C C C C T T C C C C C C C C C C C C C C
16 chr16_60650995 0 60650995 T T T T T T T T C C C C T T T T T T T T
16 chr16_60652675 0 60652675 T T A T A A T T T T T T T T T T T T T T
16 chr16_60657473 0 60657473 T T T T T T T T C C C C T T T T T T T T
16 chr16_60666983 0 60666983 C C C C C C C T C C C C C C C C C C C C
16 chr16_60669725 0 60669725 G G G G G G G G G G G G A G A A G G G G
16 chr16_60671232 0 60671232 G G C C C C G G C C C C C C C C C C G G
16 chr16_60671734 0 60671734 C C C C C C C T C C C C C C C C C C C C
16 chr16_60682735 0 60682735 C C C C C C C C C C C C A C C C C C C C
16 chr16_60695311 0 60695311 A G G G G G G G G G G G G G G G G G A A
16 chr16_60708409 0 60708409 C C C T C C C C C C C C C C C C C C C C
16 chr16_60710616 0 60710616 T T G T T T T T T T T T T T T T T T T T
16 chr16_60714384 0 60714384 G T T T T T G G T T T T T T T T T T T T
16 chr16_60721190 0 60721190 A A A A A A A A T T T T A A A A A A A A
16 chr16_60722021 0 60722021 A A A T A A A A A A A A A A A A A A A A
16 chr16_60727908 0 60727908 A A A T A A A A A A A A A A A A A A A A
16 chr16_60729179 0 60729179 G G G G G G G G A A A A G G G G G G G G
16 chr16_60730700 0 60730700 G G G G G G G G T T T T G G G G G G G G
16 chr16_60732418 0 60732418 C C C C T T C C C C C C C C C C C C C C
16 chr16_60735496 0 60735496 T T T T C C T T T T T T T T T T T T T T
16 chr16_60747721 0 60747721 C C C C T T C C C C C C C C C C C C C C
16 chr16_60773030 0 60773030 G G G G G G G G G G G G G G G G A A G G
16 chr16_60776628 0 60776628 G G G G G G G G G G G G G G G G C C G G
16 chr16_60780407 0 60780407 C T C C C C C C C C C C C C T T C C C C
16 chr16_60781597 0 60781597 G G G G A A G G G G G G G G G G G G G G
16 chr16_60782436 0 60782436 G G G G G G G G G G G G G G C C G G G G
16 chr16_60785897 0 60785897 A A A A A A A A G G G G A A A A A A A A
16 chr16_60792034 0 60792034 T T T T T T T T T T C T T T T T T T T T
16 chr16_60796029 0 60796029 G G A G G G G G G G G G G G G G G G G G
16 chr16_60802284 0 60802284 C C C C C C C C T T T T C C C C C C C C
16 chr16_60803440 0 60803440 C C C C C C C C C T C T C C C C C C C C
16 chr16_60808180 0 60808180 C C C C C C C C C C C C C T C C C C C C
16 chr16_60816043 0 60816043 T T T T T T T T C C C C T T T T T T T T
16 chr16_60817393 0 60817393 A A A A A A A A A A A A T T A A A A A A
16 chr16_60826025 0 60826025 G G G G G G G G G T G T G G G G G G G G
16 chr16_60827560 0 60827560 A A A A A A A A A A A A A A A A G G A A
16 chr16_60833586 0 60833586 A G G G G G G G G G G G G G G G G G G G
16 chr16_60842241 0 60842241 C C C C C C C C C T C T C C C C C C C C
16 chr16_60844353 0 60844353 C C C C C C C G C C C C C C C C C C C C
16 chr16_60853378 0 60853378 C C C C C C C C C C C C A C C C C C C C
16 chr16_60854224 0 60854224 A A A G A A A A A A A A A A A A A A A A
16 chr16_60859926 0 60859926 C T C C C C C C C C C C C C C C C C C C
16 chr16_60864223 0 60864223 C C C C C C C C T T T T C C C C C C C C
16 chr16_60868716 0 60868716 C C C C C C C C C C C C C C C T C C C C
16 chr16_60875741 0 60875741 A A A A A A A A T T T T A A A A A A A A
16 chr16_60882597 0 60882597 T T T T T T T T T T T T C T T T T T T T
16 chr16_60886635 0 60886635 G G G G G G G G C C C C G G G G G G G G
16 chr16_60890357 0 60890357 C C C C C C C T C C C C C C C C C C C C
16 chr16_60899179 0 60899179 A A G G G G A A A A A A G G A G A A A A
16 chr16_60904619 0 60904619 A C C C C C A A C C C C C C C C C C A A
16 chr16_60914134 0 60914134 C C C C C C C C C C C C C C G G C C C C
16 chr16_60934460 0 60934460 G G G G G G G G G G G G G G A G G G G G
16 chr16_60936149 0 60936149 A A A A A A A A A G A A A A A A A A A A
16 chr16_60943618 0 60943618 T T A A A A T T T T T T T T T T T T T T
16 chr16_60955623 0 60955623 C C T T T T C C T T T T T T T T T T T T
16 chr16_60961660 0 60961660 T T G T T T T T T T T T T T T T T T T T
16 chr16_60992907 0 60992907 G G G G G G G G G G G G C G G G G G G G
16 chr16_60993342 0 60993342 A A A A A A A A A G A G A A A A A A A A
16 chr16_60993728 0 60993728 C C C C C C C C T T T T C C C C C C C C
16 chr16_60996323 0 60996323 A A A A A A A A A A A A A A A A G G A A
16 chr16_60997860 0 60997860 A G A A A A A A A A A A A A A A A A G G
16 chr16_61000843 0 61000843 C C C C T T C C C C C C C C C C C C C C
16 chr16_61001703 0 61001703 C C C C C C C C T T T T C C C C C C C C
16 chr16_61005784 0 61005784 A A A A A A A A A A A A A G A A A A A A
16 chr16_61006317 0 61006317 A G G G G G G G G G G G G G G G G G G G
16 chr16_61007276 0 61007276 T T C T T T T T T T T T T T T T T T T T
16 chr16_61008064 0 61008064 C C C C C C C C C C C C C T C C C C C C
16 chr16_61011951 0 61011951 T T G G G G T T T T T T T T T T T T T T
16 chr16_61013435 0 61013435 T T T T A A T T T T T T T T T T T T T T
16 chr16_61016410 0 61016410 G G G G G G G G A G G G G G G G G G G G
16 chr16_61021328 0 61021328 C C G G C C C C C C C C C C C C C C C C
16 chr16_61039258 0 61039258 C C C C C C C T C C C C C C C C C C C C
16 chr16_61041733 0 61041733 C C C C C C A A C C C C C C C C C C C C
16 chr16_61051790 0 61051790 G G C G G G G G G G G G G G G G G G G G
16 chr16_61052575 0 61052575 A A A G A A A A A A A A A A A A A A A A
16 chr16_61055010 0 61055010 C C C C C C C C C C C C C C C C T T C C
16 chr16_61058464 0 61058464 C C A A A A C C A A A A A A A A A A C C
16 chr16_61060287 0 61060287 G G A G A A G G G G G G G G G G G G G G
16 chr16_61067335 0 61067335 G G G G G G G G G G G G G G G G A G G G
16 chr16_61087091 0 61087091 T T T T T T T T C C C C T T T T T T T T
16 chr16_61087104 0 61087104 C C C T C C C C C C C C C C C C C C C C
16 chr16_61087147 0 61087147 T T T T T T T T C C C C T T T T T T T T
16 chr16_61089730 0 61089730 T T T T T T T T C T T T T T T T T T T T
16 chr16_61091670 0 61091670 C C C C C C C C C C C C C C C T C C C C
16 chr16_61095875 0 61095875 T T T T T T T T C C C C T T T T T T T T
16 chr16_61097187 0 61097187 T T T T T T T T C C C C T T T T T T T T
16 chr16_61101520 0 61101520 C C C C C C C C T T T T C C C C C C C C
16 chr16_61101557 0 61101557 C C C C C C C C T T T T C C C C C C C C
16 chr16_61105263 0 61105263 C C C C C C C C C C C C C T C C C C C C
16 chr16_61114700 0 61114700 C C C C C C C T C C C C C C C C C C C C
16 chr16_61130043 0 61130043 G G G G G G G G A G G G G G G G G G G G
16 chr16_61132668 0 61132668 T T T T G G T T T T T T T T T T T T T T
16 chr16_61158637 0 61158637 C C C C C C C C C T C T C C C C C C C C
16 chr16_61159092 0 61159092 C C C C C C C C T T T T C C C C C C C C
16 chr16_61162864 0 61162864 C C C C C C C C C C C C C C T T C C C C
16 chr16_61164460 0 61164460 A A A A A A A A A A A A A A A A G G A A
16 chr16_61165682 0 61165682 C C C C C C C T C C C C C C C C C C C C
16 chr16_61168190 0 61168190 T T T T T T T T T T T T C T T T T T T T
16 chr16_61171436 0 61171436 T T T T T T T T A T T T T T T T T T T T
16 chr16_61177608 0 61177608 G G G G G G G G G G G G G G A G G G G G
16 chr16_61182925 0 61182925 G G G G G G G G G G G G G T G G G G G G
16 chr16_61183378 0 61183378 A G G G G G G G G G G G G G G G A A G G
16 chr16_61200339 0 61200339 T T T T T T T T C C C C T T T T T T T T
16 chr16_61202807 0 61202807 G G G G G G G G A A A A G G G G G G G G
16 chr16_61213536 0 61213536 C T T T T T T T T T T T T T T T T T T T
16 chr16_61213670 0 61213670 A A A A A A A A C C C C A A A A A A A A
16 chr16_61216463 0 61216463 G G G G G G G G G G G G A G G G G G G G
16 chr16_61223773 0 61223773 A A A A A A A A A A A A A A A A C C A A
16 chr16_61237141 0 61237141 C C C C C C C C C C C C C C A A C C C C
16 chr16_61239421 0 61239421 G G G G G G G G G G G G G G T T G G G G
16 chr16_61243562 0 61243562 T T T T T T T T T T T T G T T T T T T T
16 chr16_61250792 0 61250792 A G G G A A G G A A A A A A A A A A A A
16 chr16_61261544 0 61261544 A A A A A A A A A A A A A A A A G G A A
16 chr16_61268332 0 61268332 T T T T T T T T T T C T T T T T T T T T
16 chr16_61270000 0 61270000 T T A T T T T T T T T T T T T T T T T T
16 chr16_61282730 0 61282730 C C C C C C C C C T T T C C C C C C C C
16 chr16_61283476 0 61283476 A A A G A A A A A A A A A A A A A A A A
16 chr16_61288521 0 61288521 G G G G G G G G A A A A G G G G G G G G
16 chr16_61295262 0 61295262 A A A A A A A A A A A A A A A G A A A A
16 chr16_61298939 0 61298939 G G G G G G G G A A A A G G G G G G G G
16 chr16_61300250 0 61300250 C T T T T T T T T T T T T T T T T T T T
16 chr16_61300635 0 61300635 C C C C C C C C C C C C C G C C C C C C
16 chr16_61319301 0 61319301 A A G G G G A G G G G G G G G G G G A A
16 chr16_61323652 0 61323652 A A A G A A A A A A A A A A A A A A A A
16 chr16_61324096 0 61324096 T T T T T T T T T T T T C C C C T T T T
16 chr16_61334603 0 61334603 T T T T T T T T T T A T T T T T T T T T
16 chr16_61334942 0 61334942 T T T T T T T T T T C T T T T T T T T T
16 chr16_61343241 0 61343241 C C C T C C C C C C C C C C C C C C C C
16 chr16_61349037 0 61349037 G G G G A G G G G G G G G G G G G G G G
16 chr16_61353112 0 61353112 C C C C C C C C A A A A C C C C C C C C
16 chr16_61355190 0 61355190 A A A A A A A A A A A A A G A A A A A A
16 chr16_61359751 0 61359751 C C C C C C C C C C C C C G C C C C C C
16 chr16_61360767 0 61360767 G G G G G G G G G G G G G G G G A A G G
16 chr16_61364865 0 61364865 C C C C C C C C C C C C C C C C A A C C
16 chr16_61378941 0 61378941 C C C C C C C C T T T T C C C C C C C C
16 chr16_61383665 0 61383665 T T C C C C T T C C C C C C C C C C T T
16 chr16_61383892 0 61383892 A A A A A A A G A A A A A A A A A A G G
16 chr16_61391429 0 61391429 C C C C C C C C A A A A C C C C C C C C
16 chr16_61408041 0 61408041 G G G G G G G G G G C G G G G G G G G G
16 chr16_61409338 0 61409338 T T C T C T T T T T T T T T T T T T T T
16 chr16_61412874 0 61412874 G G G G A G G G G G G G G G G G G G G G
16 chr16_61416301 0 61416301 T T G T T T T T T T T T T T T T T T T T
16 chr16_61417838 0 61417838 A A A A A T A A A A A A A A A A A A A A
16 chr16_61432988 0 61432988 G G G G G G G G G G G G A A A A G G G G
16 chr16_61449860 0 61449860 C C T T C C C C T T T T T T T T T T C C
16 chr16_61450803 0 61450803 G G G G G G G G T T G G G G G G G G G G
16 chr16_61464098 0 61464098 A A A A A A A A G G G G A A A A A A A A
16 chr16_61465230 0 61465230 C C C C C C C C C C C C C C T T C C C C
16 chr16_61471942 0 61471942 G G G G G G G G G G G G A G G G G G G G
16 chr16_61478547 0 61478547 T T T T T T T T C C C T T T T T T T T T
16 chr16_61478748 0 61478748 T T T T T T T T C C C C T T T T T T T T
16 chr16_61480149 0 61480149 T T T T T T T T T T C T T T T T T T T T
16 chr16_61480610 0 61480610 G G G T G G G G G G G G G G G G G G G G
16 chr16_61480742 0 61480742 T T T T T T T T T T T T C T T T T T T T
16 chr16_61485000 0 61485000 C C C C C T C C C C C C C C C C C C C C
16 chr16_61489926 0 61489926 A A A A A A A A A A A A A G A A A A A A
16 chr16_61491886 0 61491886 T T T T T T T T A A A A T T T T T T T T
16 chr16_61512822 0 61512822 A A A A A A A A G G G G A A A A A A A A
16 chr16_61513186 0 61513186 A T T T T T T T T T T T T T T T T T T T
16 chr16_61526420 0 61526420 C C C C C T C C C C C C C C C C T T C C
16 chr16_61526755 0 61526755 C T T T T T T T T T T T T T T T T T T T
16 chr16_61546609 0 61546609 G G T T G G G G G G G G G G G G G G G G
16 chr16_61547738 0 61547738 G G G G G G G G A A A A G G G G G G G G
16 chr16_61552910 0 61552910 C C C C C C C C C C C C C T C C C C C C
16 chr16_61555991 0 61555991 A A A A A G A A A A A A A A A A A A A A
16 chr16_61569435 0 61569435 C C T T T T C C C C C C C C C C C C C C
16 chr16_61573460 0 61573460 G G C C C C G G G G G G G G G G G G G G
16 chr16_61582629 0 61582629 A A A A A A A A A A A A G G A A A A A A
16 chr16_61584875 0 61584875 A A T T A T A A A A A A A A A A A A A A
16 chr16_61587930 0 61587930 C C C C C T C C C C C C C C C C C C C C
16 chr16_61589267 0 61589267 C C C C C C C C T T C C C C C C C C C C
16 chr16_61592863 0 61592863 C C C C C C C C T T T T C C C C C C C C
16 chr16_61594947 0 61594947 T T T T T T T T T T T T T T T T C C T T
16 chr16_61599054 0 61599054 A A A A A A A A A A A A G G A A A A A A
16 chr16_61602698 0 61602698 G G G G G G G G T T T T G G G G G G G G
16 chr16_61603323 0 61603323 T T T T T T T T C C C C T T T T T T T T
16 chr16_61609988 0 61609988 C C C C C C C C C C C C T T C C C C C C
16 chr16_61610108 0 61610108 G G G G G G G G T T T T G G G G G G G G
16 chr16_61613673 0 61613673 C C C C C C C C C C C C C G C C G G C C
16 chr16_61615689 0 61615689 A A A A A A A A G G G G A A A A A A A A
16 chr16_61618348 0 61618348 G G G G G G G G G G G G G G G G A A G G
16 chr16_61634006 0 61634006 G G T T T T G G T T T T T T T T T T G G
16 chr16_61634935 0 61634935 C C A A A A C C A A A A A A A A A A C C
16 chr16_61638400 0 61638400 T T T T T T T T T T T T T T C C C C T T
16 chr16_61639508 0 61639508 A A A A A A A A G G G G A A A A A A A A
16 chr16_61655839 0 61655839 T T T T T T T T A A A A T T T T T T T T
16 chr16_61657611 0 61657611 C C T T C C C C C C C C C C C C C C C C
16 chr16_61669917 0 61669917 T T T T G T T T T T T T T T T T T T T T
16 chr16_61675089 0 61675089 T T T T C T T T T T T T T T T T T T T T
16 chr16_61675134 0 61675134 T T T T T T T T G G G G T T T T T T T T
16 chr16_61676194 0 61676194 A A G G A A A A A A A A A A A A A A A A
16 chr16_61679258 0 61679258 T T T T T T T T C C C C T T T T T T T T
16 chr16_61682580 0 61682580 C C A A A C C C C C C C C C C C C C C C
16 chr16_61684075 0 61684075 C C T T T T C T T T T T T T T T T T C C
16 chr16_61689044 0 61689044 A A A A A A A A G G A G A A A A A A A A
16 chr16_61690355 0 61690355 G G G G G G G G G G G G C C C C C C G G
16 chr16_61700950 0 61700950 A A T T T T A A T T T T T T T T T T A A
16 chr16_61701987 0 61701987 G G T T T T G G G G G G T T T T T T G G
16 chr16_61703819 0 61703819 G G C C C C G G G G G G C C C C C C G G
16 chr16_61704048 0 61704048 T T C C C C T T T T T T C C C C C C T T
16 chr16_61704192 0 61704192 C C C C C C C C C C C C C C T T C C C C
16 chr16_61704199 0 61704199 C C C C C C C C C C C C T T T T T T C C
16 chr16_61705158 0 61705158 C C C C C C C C C C C C C C A A C C C C
16 chr16_61709152 0 61709152 C C C C C C C C C C C C C C T T C C T T
16 chr16_61709586 0 61709586 G G A A A A G G A A A A G G G G G G G G
16 chr16_61709676 0 61709676 A A A A A A A A G G G G A A A A A A A A
16 chr16_61712776 0 61712776 G G G G G G G G A A A A G G G G G G G G
16 chr16_61716661 0 61716661 C C C C C C C C C C C C C C C C C T C C
16 chr16_61735614 0 61735614 C C C C C C C C C C C C C C C C A A C C
16 chr16_61738852 0 61738852 T T T T T T T T G G G G T T T T T T T T
16 chr16_61739042 0 61739042 G G G G G G G G T T T T G G G G G G G G
16 chr16_61739817 0 61739817 T T T T T T T T T T C T T T T T T T T T
16 chr16_61743344 0 61743344 T T T T T T T T T T T T T T C C T T T T
16 chr16_61747895 0 61747895 A G A A A A A A A A A A A A A A A A A A
16 chr16_61750583 0 61750583 A A A A A A A A A A A A A A A A T T A A
16 chr16_61755487 0 61755487 G G G G G G G G A A A A G G G G G G G G
16 chr16_61757987 0 61757987 G G A A A A G G A A A A A A A A A A G G
16 chr16_61758322 0 61758322 G G G G G G A G G G G G G G G G G G G G
16 chr16_61763131 0 61763131 G G G G G G G G G G G G G G A G G G G G
16 chr16_61765318 0 61765318 T T A A A A T T T T T T T T T T T T T T
16 chr16_61768946 0 61768946 G G G G G G G G T T T T G G G G G G G G
16 chr16_61771320 0 61771320 A A A A A A A G A A A A A A A A A A A A
16 chr16_61779749 0 61779749 C C C C C C C C C C C C C C C T C C C C
16 chr16_61782764 0 61782764 G G G G G G G G G G A G G G G G G G G G
16 chr16_61786504 0 61786504 A A A A A A A A A A A A C C A A C C A A
16 chr16_61786684 0 61786684 G G G G G G G G G G G G G G A G G G G G
16 chr16_61792358 0 61792358 G G A A A G G G G G G G G G G G G G G G
16 chr16_61795453 0 61795453 G G G G G G G G G G G G G G G G A A G G
16 chr16_61800742 0 61800742 T T T T T T T T G G G G T T T T T T T T
16 chr16_61803225 0 61803225 C C C C C C C C T T T T C C C C C C C C
16 chr16_61803415 0 61803415 G G G G G G G G A A A A G G G G G G G G
16 chr16_61812250 0 61812250 A A A A A A A A T T T T A A A A A A A A
16 chr16_61812707 0 61812707 T T T T T T T T C C C C T T T T T T T T
16 chr16_61813264 0 61813264 T T T T T T T T C C C C T T T T T T T T
16 chr16_61813714 0 61813714 G G G G G G G G G G G G A G G G G G G G
16 chr16_61817099 0 61817099 G G G G G T G G G G G G G G G G G G G G
16 chr16_61817522 0 61817522 G G T T T T G G T T T T T T T T T T G G
16 chr16_61823111 0 61823111 T T A A A A A T A A A A A A A A A A A A
16 chr16_61826567 0 61826567 G G G G G G G G G G G G G G G G A A G G
16 chr16_61832314 0 61832314 T T T T T T T T T T T T T T T T C T T T
16 chr16_61832506 0 61832506 C C C T C C C C C C C C C C C C C C C C
16 chr16_61833128 0 61833128 A A A A A A A A A A A A C C C C A A A A
16 chr16_61835381 0 61835381 C C C C C C C C C C C C C C C C T T C C
16 chr16_61836707 0 61836707 C C C C C C C C A A A A C C C C C C C C
16 chr16_61841924 0 61841924 A A A A A A A A G G G G A A A A A A A A
16 chr16_61849020 0 61849020 A A A G A A A A A A A A A A A A A A A A
16 chr16_61856092 0 61856092 T T T T T T T T T T T T T T G G T T T T
16 chr16_61865177 0 61865177 G G A G G G G G G G G G G G G G G G G G
16 chr16_61866453 0 61866453 T T T T T T T T C C C C T T T T T T T T
16 chr16_61872219 0 61872219 T T T T T T T T T T T T T T C C T T T T
16 chr16_61872323 0 61872323 C C C C C C C C C C C C C T C C C C C C
16 chr16_61875740 0 61875740 G G G G A A G G G G G G G G G G G G G G
16 chr16_61876326 0 61876326 T T T T G G T T T T T T T T T T T T T T
16 chr16_61877532 0 61877532 C C C C C C C T C C C C C C C C C C C C
16 chr16_61880202 0 61880202 C C C C C C T T C C C C C C C C C C C C
16 chr16_61884869 0 61884869 T T C C C C T T T T T T T T T T T T T T
16 chr16_61885914 0 61885914 G G A A A A G G A A A A A A A A A A G G
16 chr16_61886377 0 61886377 C C C T C C C C C C C C C C C C C C C C
16 chr16_61890048 0 61890048 T T T T T T T T C C C C T T T T T T T T
16 chr16_61894045 0 61894045 C C C C C C C C T T T T C C C C C C C C
16 chr16_61905998 0 61905998 T T C T T T T T T T T T T T T T T T T T
16 chr16_61906126 0 61906126 A A A A A A A A A A A A A A A G A A A A
16 chr16_61909161 0 61909161 C C C C C C C C C C C C C C T T C C C C
16 chr16_61918774 0 61918774 C C C C C G C C C C C C C C C C C C C C
16 chr16_61926146 0 61926146 A A A A A A A A A A A A A G A A A A A A
16 chr16_61929790 0 61929790 A A A A A A A A A A A A A G G G A A A A
16 chr16_61963655 0 61963655 G G G G G G G G C G G G G G G G G G G G
16 chr16_61976998 0 61976998 G G A A G G G G G G G G G G G G G G G G
16 chr16_61986350 0 61986350 C C C C C C C C T T T T C C C C C C C C
16 chr16_61986463 0 61986463 C C C C C G C C C C C C C C C C C C C C
16 chr16_61989550 0 61989550 C C C C C T C C T T T T T T T T T T C C
16 chr16_61995166 0 61995166 G G G G G G A G G G G G G G G G G G G G
16 chr16_62013168 0 62013168 A A A A A A A A A A A A A G A A A A A A
16 chr16_62022010 0 62022010 C C C C C C C C C G C C C C C C C C C C
16 chr16_62030291 0 62030291 C C C C C G C C C C C C C C C C C C C C
16 chr16_62053884 0 62053884 A A A A A A A A C C C C A A A A A A A A
16 chr16_62054675 0 62054675 C C T T C C C C C C C C C C C C C C C C
16 chr16_62068236 0 62068236 A A A A A A A A G G G G A A A A A A A A
16 chr16_62070782 0 62070782 C C C C C C C C C C C C C C C C C T C C
16 chr16_62078834 0 62078834 T T T T T T T T T T T T G T T T T T T T
16 chr16_62078987 0 62078987 G G G G G G G G G G G G G G A G G G G G
16 chr16_62080823 0 62080823 G G G G G G G G G G G G A G A G G G G G
16 chr16_62086722 0 62086722 C C C C C C C C T T T T C C C C C C C C
16 chr16_62089016 0 62089016 A A A A A A A A G G G G A A A A A A A A
16 chr16_62099202 0 62099202 A A A A A A A A G G G G A A A A A A A A
16 chr16_62101941 0 62101941 T T T T T T T T G G G G T T T T T T T T
16 chr16_62107088 0 62107088 G G G G G G G G G G G G G G G G G T G G
16 chr16_62113919 0 62113919 T T T T T T T T G G G T T T T T T T T T
16 chr16_62115439 0 62115439 G G G G G G G G G G G G G G G G A A G G
16 chr16_62125360 0 62125360 C C C C C C C C C C C G C C C C C C C C
16 chr16_62135798 0 62135798 C C C C C C C T C C C C C C C C C C C C
16 chr16_62138712 0 62138712 C C C C C C C C C C C C C C A A C C C C
16 chr16_62146744 0 62146744 T T T T T T T T C C C C T T T T T T T T
16 chr16_62148508 0 62148508 A A A A A A A A A A A A A A G G A A A A
16 chr16_62158609 0 62158609 A A A A A A A A G G A A A A A A A A A A
16 chr16_62165979 0 62165979 C C C C C C C T C C C C C C C C C C C C
16 chr16_62167983 0 62167983 G G G G G G G G G G G G T T G G G G G G
16 chr16_62170694 0 62170694 A A A A A A A A G G G G A A A A A A A A
16 chr16_62189755 0 62189755 G G T T T T G G G G G G G G G G G G G G
16 chr16_62209875 0 62209875 T T T T T T T T T T T T T T C T T T T T
16 chr16_62218943 0 62218943 T T T T T T T T T T T T T T T T C T T T
16 chr16_62221595 0 62221595 T T T T T T T T C C C C T T T T T T T T
16 chr16_62228758 0 62228758 T T C C T T T T T T T T T T T T T T T T
16 chr16_62229186 0 62229186 C C C C C C C C C C C C C T C C C C C C
16 chr16_62235063 0 62235063 C C C C C C C C C C C C C G C C C C C C
16 chr16_62236711 0 62236711 C C C C C C C C C C C T C C C C C C C C
16 chr16_62242454 0 62242454 A A A A A A A A A A A A A A A A G G A A
16 chr16_62246865 0 62246865 T T T T T T T T A A A A T T T T T T T T
16 chr16_62258730 0 62258730 C C C C C T C C C C C C C C C C C C C C
16 chr16_62274545 0 62274545 G G G G G G G G A A A A G G G G G G G G
16 chr16_62278443 0 62278443 T T T T T T T T T T T T T T C T T T T T
16 chr16_62292419 0 62292419 T T T T T T T T C C C C T T T T T T T T
16 chr16_62292846 0 62292846 G G A A A G G G G G G G G G G G G G G G
16 chr16_62305678 0 62305678 T T T T T T T T T T T T C C T T T T T T
16 chr16_62307076 0 62307076 C C C C C C C C C C C C C T C C C C C C
16 chr16_62307798 0 62307798 G G G G G G G G G G G G G G G G A G G G
16 chr16_62312322 0 62312322 G G A A G G G G G G G G G G G G G G G G
16 chr16_62314586 0 62314586 G G C C G G G G G G G G G G G G G G G G
16 chr16_62318089 0 62318089 T T G G T T T T T T T T T T T T T T T T
16 chr16_62320838 0 62320838 A A A A A A A A G G G G A A A A A A A A
16 chr16_62320925 0 62320925 C C C C C C C C C C C C C C C C T T C C
16 chr16_62322494 0 62322494 T T T T T T T T T T T T T T C C T T T T
16 chr16_62336266 0 62336266 A A A A A A A A G G G G A A A A A A A A
16 chr16_62337881 0 62337881 G G G G G G G G G G A G G G G G G G G G
16 chr16_62338164 0 62338164 A A A A A A A A A A A G A A A A A A A A
16 chr16_62346498 0 62346498 G G G G G G G G G G A G G G G G G G G G
16 chr16_62346688 0 62346688 C C G G G G G G G G G G G G G G G G C C
16 chr16_62355627 0 62355627 T T T T T T T T C C T T T T T T T T T T
16 chr16_62358510 0 62358510 A A A A A A A A C C C C A A A A A A A A
16 chr16_62364233 0 62364233 A A A A A A A A A A A A A A A A A G A A
16 chr16_62364964 0 62364964 C C C C C C C C T T C C C C C C C C C C
16 chr16_62371404 0 62371404 T T T T T T T T T T T T C T T T T T T T
16 chr16_62371480 0 62371480 C C C C C C C T C C C C C C C C C C C C
16 chr16_62377578 0 62377578 C C C C C C C C A A A A C C C C C C C C
16 chr16_62379525 0 62379525 G G G G G G G G C C C C G G G G G G G G
16 chr16_62381976 0 62381976 C C C C C C C C C C C C C C C C C T C C
16 chr16_62383105 0 62383105 G G A G G G G G G G G G G G G G G G G G
16 chr16_62389057 0 62389057 G G G G G G G G G G G G G G G G T T G G
16 chr16_62395661 0 62395661 C C A C C C C C C C C C C C C C C C C C
16 chr16_62413176 0 62413176 T T T T T T T T T T T T C T T T T T T T
16 chr16_62416727 0 62416727 A A A A A A A A G G G G A A A A A A A A
16 chr16_62419666 0 62419666 G G G G A G G G G G G G G G G G G G G G
16 chr16_62419973 0 62419973 C C C C C C C C C C C T C C C C C C C C
16 chr16_62423432 0 62423432 A A A A A A A A A A A G A A A A A A A A
16 chr16_62424679 0 62424679 G G G G C G G G G G G G G G G G G G G G
16 chr16_62429858 0 62429858 A A A A A A A A G G G G A A A A A A A A
16 chr16_62432835 0 62432835 T T T T T T T T T T T T G T T T T T T T
16 chr16_62436153 0 62436153 A A A A A A A A A A A G A A A A A A A A
16 chr16_62444923 0 62444923 G G G G A G G G G G G G G G G G G G G G
16 chr16_62450575 0 62450575 C C C C C C C C C C C C T T C C T T C C
16 chr16_62479778 0 62479778 G G G G G G G G G G G G A G G G G G G G
16 chr16_62480620 0 62480620 C C C C C C C C G G G G C C C C C C C C
16 chr16_62485677 0 62485677 G G G G G G G G G G A G G G G G G G G G
16 chr16_62487324 0 62487324 C C C C C C C C C C T T C C C C C C C C
16 chr16_62500969 0 62500969 C C C C C C C C C C C C C T C C C C C C
16 chr16_62501048 0 62501048 C C C C C C C C C C C C C T C C C C C C
16 chr16_62511059 0 62511059 G G G G G G G G A A A A G G G G G G G G
16 chr16_62514634 0 62514634 C C C C C C C C C C C C C T C C C C C C
16 chr16_62517586 0 62517586 C T T T C C T T T T T T C T T T C C T T
16 chr16_62519104 0 62519104 C C T T T T C C T T T T C C T T C C C C
16 chr16_62521490 0 62521490 T T T T T T T T T T T T T T T T C C T T
16 chr16_62521914 0 62521914 G G G G G G G G G G G G G G G G A A G G
16 chr16_62526941 0 62526941 C C C C C C C T C C C C C C C C C C C C
16 chr16_62528119 0 62528119 C C C C C C C C C C C C C C T T C C C C
16 chr16_62528846 0 62528846 G G G G G G G G G G A G G G G G G G G G
16 chr16_62531305 0 62531305 G G G G G G G G A A A A G G G G G G G G
16 chr16_62536980 0 62536980 A A A A A A A A T T A T A A A A A A A A
16 chr16_62548423 0 62548423 C C C C C C C C C T C C C C C C C C C C
16 chr16_62548734 0 62548734 T T T T T T T T C C C C T T T T T T T T
16 chr16_62556276 0 62556276 T T T T A T T T T T T T T T T T T T T T
16 chr16_62558773 0 62558773 C C C C C C C C C C C C C C T T C C C C
16 chr16_62568827 0 62568827 T T T T T T T T G G G T T T T T T T T T
16 chr16_62569932 0 62569932 C C T T C C C C C C C C C C C C C C C C
16 chr16_62578281 0 62578281 T T T T T T T T C C C C T T T T T T T T
16 chr16_62592326 0 62592326 G G G G G G G G G G G G G G G G A A G G
16 chr16_62595089 0 62595089 C C C C C C C T C C C C C C C C C C C C
16 chr16_62599439 0 62599439 A A A A A A A A G G G G A A A A A A A A
16 chr16_62599869 0 62599869 G G A A G G G G G G G G G G G G G G G G
16 chr16_62637822 0 62637822 G G G G G G G G C C C C G G G G G G G G
16 chr16_62653389 0 62653389 G G G G G G G G A A A G G G G G G G G G
16 chr16_62657209 0 62657209 C C C C C C C C G G G G C C C C C C C C
16 chr16_62666145 0 62666145 C C C C C C C C T T T T C C C C C C C C
16 chr16_62666692 0 62666692 A C C C C C C C C C C C C C C C C C C C
16 chr16_62687298 0 62687298 C C C C C T C C C C C C C C C C C C C C
16 chr16_62689650 0 62689650 G G G G G G G G A A A A G G G G G G G G
16 chr16_62689917 0 62689917 C C T T T T C C C C C C C C C C T T C C
16 chr16_62690929 0 62690929 A A A A A A A A G G G G A A A A A A A A
16 chr16_62697583 0 62697583 C C C C C C C C A A A A C C C C C C C C
16 chr16_62698583 0 62698583 G G G G G G G G G G G G G G G G A A G G
16 chr16_62701480 0 62701480 A A A A A A A A C C C C A A A A A A A A
16 chr16_62701609 0 62701609 C C C C C C C C A C C C C C C C C C C C
16 chr16_62701991 0 62701991 G G G G G G A G G G G G G G G G G G G G
16 chr16_62707300 0 62707300 C C C C C C C C T T T T C C C C C C C C
16 chr16_62720602 0 62720602 G G G G G G G G G G G G G G G G C C G G
16 chr16_62721387 0 62721387 G G G G G G G G G G G G G G G G A G G G
16 chr16_62726212 0 62726212 C C C C C C C C T T T T C C C C C C C C
16 chr16_62728760 0 62728760 A A A A G G A A A A A A A A A A A A A A
16 chr16_62732499 0 62732499 A A A A A G A A A A A A A A A A A A A A
16 chr16_62737270 0 62737270 T T T T T T A T T T T T T T T T T T T T
16 chr16_62743465 0 62743465 G G G G G G C G G G G G G G G G G G G G
16 chr16_62744239 0 62744239 C C T T C T C C C C C C C C C C C C C C
16 chr16_62746755 0 62746755 T T T T T T C T T T T T T T T T T T T T
16 chr16_62746952 0 62746952 C C C C C C C T C C C C C C C C C C C C
16 chr16_62751540 0 62751540 C C C C C T C C C C C C C C C C C C C C
16 chr16_62753177 0 62753177 G G G G A G G G G G G G G G G G G G G G
16 chr16_62756932 0 62756932 T T T T T T T T T T T T A T T T T T T T
16 chr16_62757514 0 62757514 G G G G G G G G G G G G C G G G G G G G
16 chr16_62768483 0 62768483 C C C C C C C C C C C C C C T T C C C C
16 chr16_62769550 0 62769550 C C C C C C C C C C C C C C T T C C C C
16 chr16_62769780 0 62769780 G G G G G G G G A A A A G G G G G G G G
16 chr16_62783015 0 62783015 C T C C C C C C C C C C C T C C C C C C
16 chr16_62793089 0 62793089 G G G G A G G G G G G G G G G G G G G G
16 chr16_62798611 0 62798611 G G G G G G G G G G G G G G A G G G G G
16 chr16_62798612 0 62798612 G G C C G G G G G G G G G G G G G G G G
16 chr16_62799485 0 62799485 G G G G G G G G G G G G G G G G A G G G
16 chr16_62802583 0 62802583 A A A A A G A A A A A A A A A A A A A A
16 chr16_62803950 0 62803950 A A A A A A A A A A A A A G A A A A A A
16 chr16_62807535 0 62807535 A A A A A A A A A A A A A G A A A A A A
16 chr16_62816918 0 62816918 A A A A A A A A A A A A A A G G A A A A
16 chr16_62824464 0 62824464 C C A A C C C C C C C C C C C C C C C C
16 chr16_62825955 0 62825955 A A A A A A A A A A A A A G A A A A A A
16 chr16_62828438 0 62828438 A A A A A G A A A A A A A A A A A A A A
16 chr16_62828633 0 62828633 C C C C C C C C C C C C C C G G C C C C
16 chr16_62829330 0 62829330 T T T T T T T T T T T T C T T T T T T T
16 chr16_62830270 0 62830270 A A A A A G A A A A A A A A A A A A A A
16 chr16_62838900 0 62838900 A A A A A A A A A A A A A G A A A A A A
16 chr16_62845878 0 62845878 A A A A A A A A A A A A A A A A A G A A
16 chr16_62856180 0 62856180 G G G G G G G G T T T T G G G G G G G G
16 chr16_62867023 0 62867023 A A A A A A G G A A A A A A A A A A A A
16 chr16_62868834 0 62868834 C C C C C C C C C C C C C C C C C T C C
16 chr16_62875109 0 62875109 A A A A A A A A G G G G A A A A A A A A
16 chr16_62882449 0 62882449 C C C C C C C T C C C C C C C C C C C C
16 chr16_62884752 0 62884752 A A A A A A A A G G G G A A A A A A A A
16 chr16_62885701 0 62885701 G G A A G G G G G G G G G G G G G G G G
16 chr16_62886457 0 62886457 G G A A G G G G G G G G G G G G G G G G
16 chr16_62890787 0 62890787 C C C C C C C C T T T T C C C C C C C C
16 chr16_62899241 0 62899241 T T T T G G T T T T T T T T T T T T T T
16 chr16_62899877 0 62899877 C C C C C C C C C C C C C C C C C T C C
16 chr16_62907086 0 62907086 T T T T T T T T T T T T C C C C T T T T
16 chr16_62911655 0 62911655 A A A A A A A A A A A A A G A A A A A A
16 chr16_62911942 0 62911942 C C C C C C C C T T T T C C C C C C C C
16 chr16_62916064 0 62916064 G G G G G G A A G G G G G G G G G G G G
16 chr16_62923694 0 62923694 T T T T T T T T A A A A T T T T T T T T
16 chr16_62923958 0 62923958 T T G G T T T T T T T T T T T T T T T T
16 chr16_62926374 0 62926374 C C C C C C C C T T T T C C C C C C C C
16 chr16_62927686 0 62927686 G G G G G G G G G G G G G G G G G T G G
16 chr16_62933371 0 62933371 A A A A A A A A A A A A A A A G A A A A
16 chr16_62940185 0 62940185 A C C C C C A C C C C C C C C C C C C C
16 chr16_62940701 0 62940701 C C C C C C C C C C C T C C C C C C C C
16 chr16_62946762 0 62946762 T T T T T T T T C C T T T T T T T T T T
16 chr16_62955185 0 62955185 C T T T T T T T T T T T T T T T T T T T
16 chr16_62967706 0 62967706 C C C C C C C C C C C C A C C C C C C C
16 chr16_62975212 0 62975212 T T C C T T T T T T T T T T T T T T T T
16 chr16_62976012 0 62976012 C C T T C C C C C C C C C C C T C C C C
16 chr16_62984530 0 62984530 G G G G G G G G A A A A G G G G G G G G
16 chr16_62984740 0 62984740 A A G G G G A A A A A A A A A A A A A A
16 chr16_62984760 0 62984760 G G T T G G G G G G G G G G G G G G G G
16 chr16_62990688 0 62990688 G G G G G G G G G G G G G G T T G G G G
16 chr16_62995210 0 62995210 G G G G G G G G A A A A G G G G G G G G
16 chr16_63023423 0 63023423 T T T T T T T T T T C C T T T T T T T T
16 chr16_63026948 0 63026948 G G G G G G G G G G G G G G G G G T G G
16 chr16_63028958 0 63028958 G G G G G G G G C C C C G G G G G G G G
16 chr16_63030777 0 63030777 G G G G G G G G G G G G C G G G G G G G
16 chr16_63032377 0 63032377 A A G G G G A A A A A A A A A A A A A A
16 chr16_63035876 0 63035876 C C C C C C C C G G G G C C C C C C C C
16 chr16_63041829 0 63041829 T T T T T T T T T T T T T T T T A A T T
16 chr16_63042391 0 63042391 T T T T T T T T T T T T T T C C T T T T
16 chr16_63048036 0 63048036 G G G G G G G G G G G G G T G G G G G G
16 chr16_63049868 0 63049868 A A A A A A A A A A A A A A G G A A A A
16 chr16_63055879 0 63055879 A A A A A A A A G G G G A A A A A A A A
16 chr16_63055934 0 63055934 G G C C C C C C C C C C C C C C C C G G
16 chr16_63066770 0 63066770 C C C C C C C C C C C C C C T T C C C C
16 chr16_63067294 0 63067294 C C G G G G C C C C C C G G G G G G C C
16 chr16_63070081 0 63070081 A A A A A A A A A G G G A A A A A A A A
16 chr16_63075050 0 63075050 G G G G G G G G G G G G G G G G A G G G
16 chr16_63077142 0 63077142 C C C C C C C C C C C C T T T T T T C C
16 chr16_63078311 0 63078311 A G G G G G G G G G G G G G G G G G G G
16 chr16_63082020 0 63082020 T T C C C C T T T T T T T T T T T T T T
16 chr16_63089089 0 63089089 C C C C C C C C C C C C C C C T C C C C
16 chr16_63100421 0 63100421 G G A A A A G G G G G G G G G G G G G G
16 chr16_63111295 0 63111295 C C C C C C C C C C C C C C A A C C C C
16 chr16_63112445 0 63112445 C C C C C C C C C C C T C C C C C C C C
16 chr16_63115571 0 63115571 A A A A A A A A A A A A A C A A A A A A
16 chr16_63117330 0 63117330 T T T T T T T T C C C C T T T T T T T T
16 chr16_63122762 0 63122762 T T T T T T T T T T T T T T G G T T T T
16 chr16_63135615 0 63135615 T T T T T T G G T T T T T T T T T T T T
16 chr16_63138631 0 63138631 G G G G G G G G A A A A A A A A A A G G
16 chr16_63159597 0 63159597 C C C C C C C C C C C C C C C C T T C C
16 chr16_63163499 0 63163499 G G G G G G G G G G G G A G G G G G G G
16 chr16_63167511 0 63167511 T T T T T T T T T T T T T T T T G T T T
16 chr16_63175613 0 63175613 G G A G G G G G G G G G G G G G G G G G
16 chr16_63175681 0 63175681 G T T T T T T T T T T T T T T T T T T T
16 chr16_63183781 0 63183781 C C C C C C C C C C C C A A C C C C C C
16 chr16_63185772 0 63185772 G G G G A A G G G G G G A G G G G G G G
16 chr16_63187524 0 63187524 T T C T T T T T T T T T T T T T T T T T
16 chr16_63189710 0 63189710 T T T T G G T T T T T T T T T T T T T T
16 chr16_63191822 0 63191822 C T C C C C C C C C C C C C C C C C C C
16 chr16_63193021 0 63193021 A A A A A A A A T T T T A A A A A A A A
16 chr16_63203497 0 63203497 T T C C T T T T T T T T T T T T T T T T
16 chr16_63205918 0 63205918 G G G G G G G G A A A A G G G G G G G G
16 chr16_63209372 0 63209372 T T T T G G T T T T T T T T T T T T T T
16 chr16_63214115 0 63214115 A A G G G G G G G G G G G G G G G G A A
16 chr16_63214195 0 63214195 G G A A A A G G A A A A A A A A A A G G
16 chr16_63215824 0 63215824 T T T T T T T T G G G G T T T T T T T T
16 chr16_63216913 0 63216913 A A A A A A A A A A A G A A A A A A A A
16 chr16_63222564 0 63222564 G G G G A A G G G G G G G G G G G G G G
16 chr16_63222834 0 63222834 C C C C C C C C C C C C C T C C C C C C
16 chr16_63229415 0 63229415 C C C C C C C C C C C C T T T T T T C C
16 chr16_63231175 0 63231175 T T T T T T T T G T G T T T T T T T T T
16 chr16_63231219 0 63231219 C C C C C C C C A C C C C C C C C C C C
16 chr16_63232539 0 63232539 C C C C C C C C C C C C C C C C C T C C
16 chr16_63234297 0 63234297 A A A A A A A A A A A A A A T T A A A A
16 chr16_63237483 0 63237483 G G A A A A G G G G G G G G G G G G G G
16 chr16_63238243 0 63238243 G G G G G G G G G G G G G G G G C G G G
16 chr16_63239450 0 63239450 C C C C C C C C C C C C A C C C C C C C
16 chr16_63243756 0 63243756 T T T T T T T T C C C C T T T T T T T T
16 chr16_63251462 0 63251462 A A A A A A A A G G G G A A A A A A A A
16 chr16_63252329 0 63252329 T T T T T T T T C T C C T T T T T T T T
16 chr16_63255586 0 63255586 T T T T T T T T C T C C T T T T T T T T
16 chr16_63262332 0 63262332 C C C C C C C C T T T T C C C C C C C C
16 chr16_63270957 0 63270957 G G G G G G G G G G C G G G G G G G G G
16 chr16_63273545 0 63273545 C C C C C C C C C T C C C C C C C C C C
16 chr16_63287487 0 63287487 C C C C C C C C C C C C T T C C C C C C
16 chr16_63299472 0 63299472 T T T T T T T T T T T T A A T T T T T T
16 chr16_63303571 0 63303571 T T C T T T T T T T T T T T T T T T T T
16 chr16_63306608 0 63306608 G G G G G G G G A A A A G G G G A A G G
16 chr16_63307153 0 63307153 A A A A A A A A A A A A G G A A A A A A
16 chr16_63308041 0 63308041 C C C C C C C C C G C C C C C C C C C C
16 chr16_63311826 0 63311826 G G G G G G G G A A A A G G G G G G G G
16 chr16_63313660 0 63313660 C C C C C C C C T T T T C C C C C C C C
16 chr16_63318647 0 63318647 G G G G G G G G G G G G A A G G G G G G
16 chr16_63322020 0 63322020 A G A A A A A A A A A A A A A A A A A A
16 chr16_63324460 0 63324460 T T T T T T T T C C C C T T T T T T T T
16 chr16_63335038 0 63335038 A A A A A A A A G G G G A A A A A A A A
16 chr16_63345006 0 63345006 G G A A G G G G G G G G G G G G G G G G
16 chr16_63345863 0 63345863 C C C C C C C C A A A A C C C C C C C C
16 chr16_63349274 0 63349274 G G G G G G G G G G G G G G G G C C G G
16 chr16_63353285 0 63353285 C C C C T T C C T T T T C C C C C C C C
16 chr16_63370319 0 63370319 C C C C C C C C C C C C C C C C A A C C
16 chr16_63371001 0 63371001 A G A A A A A G A A A A A A A A A A G G
16 chr16_63377700 0 63377700 A A A A A A A A C C C C A A A A A A A A
16 chr16_63380999 0 63380999 A A G G G G A A A A A A A A A A A A A A
16 chr16_63382321 0 63382321 T T T T T T T T C C C C T T T T T T T T
16 chr16_63389613 0 63389613 C C C C C C C C C C C C C C A A C C C C
16 chr16_63393046 0 63393046 T T C C C C T T T T T T C C C C C C T T
16 chr16_63393983 0 63393983 G G G G G G G G A G G G G G G G G G G G
16 chr16_63396259 0 63396259 T T T T T T T T T T T T G T T T T T T T
16 chr16_63425236 0 63425236 G G G G G G G G G G G G A G G G G G G G
16 chr16_63464924 0 63464924 T T T T T T T T T T T T T T G G T T T T
16 chr16_63469766 0 63469766 G G G G G G A G G G G G G G G G G G G G
16 chr16_63470919 0 63470919 T T C C C C T T C C C C C C C C C C T T
16 chr16_63476478 0 63476478 A A G G G G A A A A A A A A A A A A A A
16 chr16_63487508 0 63487508 C C A A A A C C C C C C C C C C C C C C
16 chr16_63494525 0 63494525 G G G G G G G G G G G G C G G G G G G G
16 chr16_63503115 0 63503115 C C C C C C C C C C C T C C C C C C C C
16 chr16_63505525 0 63505525 C C C C C C C C C C C C C C T T C C C C
16 chr16_63508291 0 63508291 G G G G G G G G G G G G G G A A G G G G
16 chr16_63516134 0 63516134 G G G G G G G G G G G G G G A A G G G G
16 chr16_63525263 0 63525263 C C C C T T C C C C C C C C C C C C C C
16 chr16_63527400 0 63527400 C C T T C C C C C C C C C C C C C C C C
16 chr16_63527861 0 63527861 A A A A A A A A A G A A A A A A A A A A
16 chr16_63534168 0 63534168 C C C C C C C G C C C C C C C C C C C C
16 chr16_63534346 0 63534346 C C C C C C C C T T T T C C C C C C C C
16 chr16_63537347 0 63537347 G G G G G G G G G G G G G T G G G G G G
16 chr16_63544111 0 63544111 T T C C C C T T C C C C C C C C C C T T
16 chr16_63555460 0 63555460 C C C C C C C C C C C T C C C C C C C C
16 chr16_63556898 0 63556898 T T T T T T T T T T T T C T T T T T T T
16 chr16_63560823 0 63560823 G G A G G G G G A A A A G G G G G G G G
16 chr16_63566420 0 63566420 C G G G G G G G G G G G G G G G G G C C
16 chr16_63567074 0 63567074 C C C C T T C C C C C C C C C C C C C C
16 chr16_63577689 0 63577689 C C C C C C C C T T T T C C C C C C C C
16 chr16_63580374 0 63580374 G G G G G G G G A A A A G G G G G G G G
16 chr16_63580731 0 63580731 G G G G G G G G A A A A G G G G G G G G
16 chr16_63581121 0 63581121 C C C C C C C C C C C C C C C C A A C C
16 chr16_63586639 0 63586639 G G G G G G G G G G G G C G G G G G G G
16 chr16_63588449 0 63588449 A A A A A A A A C C C C A A A A A A A A
16 chr16_63600274 0 63600274 C C C C C C C C C C C C C T C C C C C C
16 chr16_63600380 0 63600380 T T T T T T T T C C C C T T T T T T T T
16 chr16_63603809 0 63603809 A A A A G G A A A A A A A A A A A A A A
16 chr16_63610137 0 63610137 A A G G G G A A G G G G G G G G G G A A
16 chr16_63610471 0 63610471 G G G G T T G G T T T T G G G G G G G G
16 chr16_63611233 0 63611233 A A G G A A A A A A A A A A A A A A A A
16 chr16_63611457 0 63611457 G G G G G G G G G G G G G T G G G G G G
16 chr16_63614590 0 63614590 C C C C C C C C C C C C C C C C C T C C
16 chr16_63618677 0 63618677 C C C C C C C C C C C C C T C C C C C C
16 chr16_63624998 0 63624998 A A A A A A A A A A A A A A A A A C A A
16 chr16_63625540 0 63625540 T T T T T T T T T T T T G T T T T T T T
16 chr16_63626571 0 63626571 T T T T T T T T T T T T T T T T C T T T
16 chr16_63627380 0 63627380 T T T T T T T T C C C C T T T T T T T T
16 chr16_63628528 0 63628528 C C C C C C C C C C A C C C C C C C C C
16 chr16_63631955 0 63631955 C C C C C C C C C C C C C T C C C C C C
16 chr16_63632298 0 63632298 G G G G G G G G A A A A G G G G G G G G
16 chr16_63637242 0 63637242 T T C C C C T T C C C C T T T T T T T T
16 chr16_63649043 0 63649043 A G A A A A G G A A A A A A A A A A A A
16 chr16_63649141 0 63649141 C C C C C C C C C C C C C C C T C C C C
```
