## Supplementary File 4. Zonkey (Schubert et al. 2017) report for donkey specimen Ancient4. for "No genetic evidence yet for hinnies at Mazongshan (400-160 BCE), northwestern China": incl_ts.tped (part 21 of 31)

```
16 chr16_63656835 0 63656835 A A A A A A A A A A A A G G A A A A A A
16 chr16_63657070 0 63657070 A A A A A A A A A A A A A A A G A A A A
16 chr16_63659685 0 63659685 G G G G G G G G C C C C G G G G G G G G
16 chr16_63665183 0 63665183 G G A A A A G G G G G G G G G G G G G G
16 chr16_63668195 0 63668195 C C C T T T C C T T T T T T T T T T C C
16 chr16_63668557 0 63668557 T T C T T T T T T T T T T T T T T T T T
16 chr16_63672324 0 63672324 G G A G G G G G G G G G G G G G G G G G
16 chr16_63681318 0 63681318 G G A A A A G G A A A A A A A A A A G G
16 chr16_63682857 0 63682857 G G A A A A G G G G G G A A A A A A G G
16 chr16_63684041 0 63684041 A A A A A A A A A A A A A A A T A A A A
16 chr16_63692093 0 63692093 C C C C C C C C C C C T C C C C C C C C
16 chr16_63693741 0 63693741 G G G G G G G G G G G T G G G G G G G G
16 chr16_63695630 0 63695630 C C C C C C C C C C C C C C G G C C C C
16 chr16_63699511 0 63699511 G G G G G G G G C G G G G G G G G G G G
16 chr16_63701538 0 63701538 T T T T T T T T C C T T T T T T T T T T
16 chr16_63710113 0 63710113 A A A A A A A A G G G G A A A A A A A A
16 chr16_63714434 0 63714434 G G G G G G G G G G G G A A G G G G G G
16 chr16_63719122 0 63719122 C C C C G G C C C C C C C C C C C C C C
16 chr16_63721293 0 63721293 C C A C C C C C C C C C C C C C C C C C
16 chr16_63726992 0 63726992 T T T T T T T T T T C T T T T T T T T T
16 chr16_63727540 0 63727540 C C C C C C C C T T T T C C C C C C C C
16 chr16_63733413 0 63733413 T T T T C T T T T T T T T T T T T T T T
16 chr16_63733777 0 63733777 G G G G G G G G A A A A G G G G G G G G
16 chr16_63736903 0 63736903 G G G G G G G G A A A A G G G G G G G G
16 chr16_63748577 0 63748577 G G G G G G G G G G A G G G G G G G G G
16 chr16_63749017 0 63749017 A A A A A A A A A A A A C C C C C C A A
16 chr16_63759607 0 63759607 T T T T C T T T T T T T T T T T T T T T
16 chr16_63765765 0 63765765 A A G G G G G G G G G G G G G G G G G G
16 chr16_63768656 0 63768656 G G G G G G G G T T T T G G G G G G G G
16 chr16_63778267 0 63778267 G G G G G G G G G G G G C G G G G G G G
16 chr16_63779762 0 63779762 C C C C C C C T C C C C C C C C C C C C
16 chr16_63784360 0 63784360 T T T T T T T T C C C C T T T T T T T T
16 chr16_63790462 0 63790462 C C T T T T C C C C C C C C C C C C C C
16 chr16_63792186 0 63792186 G G G G G G A G G G G G G G G G G G G G
16 chr16_63797627 0 63797627 G G G G G G G G G G G G G G A G G G G G
16 chr16_63798349 0 63798349 C C C C C C C C C C C C C C C T C C C C
16 chr16_63809598 0 63809598 C C C C A C C C C C C C C C C C C C C C
16 chr16_63810226 0 63810226 T T T T T T T T G G G G T T T T T T T T
16 chr16_63810724 0 63810724 T T T T T T T T C C C C T T T T T T T T
16 chr16_63810776 0 63810776 G G G G A G G G G G G G G G G G G G G G
16 chr16_63814042 0 63814042 A A A A A A A A A A A A T T T T A A A A
16 chr16_63820476 0 63820476 C C C C C C C C C C C C C T C C C C C C
16 chr16_63821610 0 63821610 C C C C C C C C C C C C C C A C C C C C
16 chr16_63823464 0 63823464 T T T T T T T T T T T T C T T T T T T T
16 chr16_63824471 0 63824471 A A A T A A A A A A A A A A A A A A A A
16 chr16_63826228 0 63826228 G G G G G G G G G T G G G G G G G G G G
16 chr16_63833447 0 63833447 T T T T C C T T T T T T T T T T T T T T
16 chr16_63842134 0 63842134 G G G T G G G G G G G G G G G G G G G G
16 chr16_63843899 0 63843899 C C C C C C C C T T T T C C C C C C C C
16 chr16_63845103 0 63845103 C C C C C C C C T T T T C C C C C C C C
16 chr16_63850210 0 63850210 T T A T T T T T A A A A T T T T T T T T
16 chr16_63862492 0 63862492 G G G G G G G G G G G G G G G G C C G G
16 chr16_63864790 0 63864790 A A A A A G A A A A A A A A A A A A A A
16 chr16_63881613 0 63881613 A A A A A G A A A A A A A A A A A A A A
16 chr16_63886247 0 63886247 G G G G G G G G G G A G G G G G G G G G
16 chr16_63888355 0 63888355 C C C C C C C C T T T T C C C C C C C C
16 chr16_63893901 0 63893901 C C C C C C C C C C C C C C C C T T C C
16 chr16_63900210 0 63900210 T T C C C C T T C C C C C C C C C C T T
16 chr16_63900825 0 63900825 T T T T T T T T T T T T T T C T T T T T
16 chr16_63902103 0 63902103 T T T T T T T T T T T T T T T T C C T T
16 chr16_63903673 0 63903673 A A G G G G A A G G G G G G G G G G A A
16 chr16_63904946 0 63904946 G G G G G G G G G G A G G G G G G G G G
16 chr16_63906475 0 63906475 T T T T T T T T C C C C T T T T T T T T
16 chr16_63912689 0 63912689 C C C C C C C C T T T T C C C C C C C C
16 chr16_63913333 0 63913333 G G G G G G G G G G G G G G A A G G G G
16 chr16_63919492 0 63919492 A A A A A A A A A A A A A A A A A G A A
16 chr16_63919673 0 63919673 T T A A A A T T T T T T T T T T T T T T
16 chr16_63927568 0 63927568 C C C C C C C C A A A A C C C C C C C C
16 chr16_63928284 0 63928284 A A A A A A A A G G G G A A A A A A A A
16 chr16_63929523 0 63929523 C C C C C C C C C C C C C C C C G G C C
16 chr16_63935978 0 63935978 C C C C C C C C C C C C C T C C C C C C
16 chr16_63937328 0 63937328 A A A A A A A A A A A A A A A A A T A A
16 chr16_63943018 0 63943018 G G G G G G G G G G A A G G G G G G G G
16 chr16_63952447 0 63952447 T T T T T T T T C C C C T T T T T T T T
16 chr16_63958244 0 63958244 A A C C A A A A A A A A A A A A A A A A
16 chr16_63961993 0 63961993 T T T T T T T T T T C T T T T T T T T T
16 chr16_63966839 0 63966839 A A A A A A A A G G G G A A A A A A A A
16 chr16_63968830 0 63968830 A A A A A A A A A A A C A A A A A A A A
16 chr16_63972408 0 63972408 C C C C C C C C C C C C A C C C C C C C
16 chr16_63986197 0 63986197 A A A A A A A A A G A G A A A A A A A A
16 chr16_63986347 0 63986347 T T T T T T T T C C C C T T T T T T T T
16 chr16_63998133 0 63998133 C C C T C C C C C C C C C C C C C C C C
16 chr16_64005220 0 64005220 C C C C C C C C T T T T C C C C C C C C
16 chr16_64007599 0 64007599 C C C C C C C C C C C C C T C C C C C C
16 chr16_64014702 0 64014702 G G A G A G G G G G G G G G G G G G G G
16 chr16_64021075 0 64021075 A A A A A A A A A A A A A A A A G G A A
16 chr16_64025798 0 64025798 A A G G A A A A A A A A A A A A A A A A
16 chr16_64027996 0 64027996 A A A A A G A A A A A A A A A A A A A A
16 chr16_64031289 0 64031289 G G G G G G G G A A A A G G G G G G A A
16 chr16_64031657 0 64031657 G G G G G G G G A A A A G G G G G G G G
16 chr16_64034163 0 64034163 T T T T C T T T C C C C C C C C C C T T
16 chr16_64038979 0 64038979 C C C C C C C C C C G G C C C C C C C C
16 chr16_64056731 0 64056731 G G G G G G G G G G G G A A A A A A G G
16 chr16_64063118 0 64063118 A A A A A A A A T T T T A A A A A A A A
16 chr16_64081387 0 64081387 G G G G G G G G G G G G C G G G G G G G
16 chr16_64082016 0 64082016 G G A A G G G G G G G G G G G G G G G G
16 chr16_64087984 0 64087984 A A A A C C A A A A A A A A A A A A A A
16 chr16_64090391 0 64090391 C C C C C C C C A A A A C C C C C C C C
16 chr16_64097622 0 64097622 C C C C C C C C C C C C C C A A C C C C
16 chr16_64101061 0 64101061 C C T T C C C C C C C C C C C C C C C C
16 chr16_64106292 0 64106292 G G C G G G G G G G G G G G G G G G G G
16 chr16_64116505 0 64116505 C C C C C C C C G G G G C C C C C C C C
16 chr16_64129207 0 64129207 A A G G A A A A A A A A A A A A A A A A
16 chr16_64130691 0 64130691 C C C C C C C C T T T T C C C C C C C C
16 chr16_64137702 0 64137702 C C C C C C C C T T T T C C C C C C C C
16 chr16_64142074 0 64142074 A G A A A A A A A A A A A A A A A A A A
16 chr16_64146954 0 64146954 A A A C A A A A A A A A A A A A A A A A
16 chr16_64147394 0 64147394 C C C C C C C C T T T T C C C C C C C C
16 chr16_64169697 0 64169697 G G A A A A G G A A A A A A A A A A G G
16 chr16_64172172 0 64172172 C C C C C C C C C C C C C G C C C C C C
16 chr16_64173542 0 64173542 C C C C C C C T C C C C C C C C C C C C
16 chr16_64174030 0 64174030 C C C C T T C C C C C C C C C C C C C C
16 chr16_64182635 0 64182635 G G A A G G G G G G G G G G G G G G G G
16 chr16_64189820 0 64189820 T T T T T T T T T T T T T T T T A A T T
16 chr16_64189836 0 64189836 A A A A A A A A A A A A A G A A A A A A
16 chr16_64209583 0 64209583 C C C C C C C C T T T T C C C C C C C C
16 chr16_64210405 0 64210405 T T T T T T T T C T C T T T T T T T T T
16 chr16_64233474 0 64233474 A A G G A A A A A A A A A A A A A A A A
16 chr16_64234501 0 64234501 T T G G T T T T T T T T T T T T T T T T
16 chr16_64250843 0 64250843 A A A A G G A A A A A A A A A A A A A A
16 chr16_64280502 0 64280502 A A A A A A A A C C C C A A A A A A A A
16 chr16_64283866 0 64283866 G G G G A G G G G G G G G G G G G G G G
16 chr16_64294038 0 64294038 A A A A A A A A A A A A A A A G A A A A
16 chr16_64302717 0 64302717 A A A A A A A A A G A A A A A A A A A A
16 chr16_64308805 0 64308805 A A A A A A C C A A A A A A A A A A A A
16 chr16_64312277 0 64312277 A A A A G G A A A A A A A A A A A A A A
16 chr16_64323098 0 64323098 G G G G G G G G G G G G G G C G G G G G
16 chr16_64331587 0 64331587 G G G G G G G G G G G G A A A A A A G G
16 chr16_64334064 0 64334064 A G A A A A A A A A A A A A A A A A A A
16 chr16_64335492 0 64335492 A A A A A A A A A A A A A A G G A A A A
16 chr16_64335581 0 64335581 T T C C T T T T T T T T T T T T T T T T
16 chr16_64336398 0 64336398 T T A A A A A T A A A A A A A A A A T T
16 chr16_64343020 0 64343020 A A A A A A A A A A A A A A A A T T A A
16 chr16_64344561 0 64344561 A A A A A A A A G G G G A A A A A A A A
16 chr16_64356100 0 64356100 C C C C C C C C T T T T C C C C C C C C
16 chr16_64361792 0 64361792 A A A A A A A A A G A A A A A A A A A A
16 chr16_64365993 0 64365993 A A A A A A A A A A A A A A A A G G A A
16 chr16_64373930 0 64373930 G G G G G G G G A A A A G G G G G G G G
16 chr16_64379039 0 64379039 T T T T T T T T C C C C T T T T T T T T
16 chr16_64402838 0 64402838 T T T T A A T T T T T T T T T T T T T T
16 chr16_64413255 0 64413255 G G G G G G G G C C C C G G G G G G G G
16 chr16_64414001 0 64414001 G G G G G G G G G G G G A G G G G G G G
16 chr16_64417643 0 64417643 G G G G G G G G G G G G G T G G G G G G
16 chr16_64419279 0 64419279 G G T T G G G G G G G G G G G G G G G G
16 chr16_64422668 0 64422668 A A A A A A A A A A A A G G G G G G A A
16 chr16_64435280 0 64435280 A A A A A A A A G G G G A A A A A A A A
16 chr16_64443264 0 64443264 G G G G G G G G A A A A G G G G G G G G
16 chr16_64446616 0 64446616 G G G G G G G G G G G G A A G G G G G G
16 chr16_64451804 0 64451804 T T T T T T T T T T T T T T C T T T T T
16 chr16_64465680 0 64465680 G G G G G G G G G G G G A A A A A A G G
16 chr16_64467781 0 64467781 T T T T T T T T T T T T C T T T C C T T
16 chr16_64471694 0 64471694 A A G G G G A A G G G G G G G G G G A A
16 chr16_64480544 0 64480544 G G G G G G G G G G G G A G G G G G G G
16 chr16_64481158 0 64481158 T T T T T T T T T T T T G T G G T T T T
16 chr16_64491035 0 64491035 C C C C C C C C C C C C C T C C C C C C
16 chr16_64498336 0 64498336 G G A A A A G G A A A A A A A A A A G G
16 chr16_64500861 0 64500861 A A A A A A A A A G A A A A A A A A A A
16 chr16_64508049 0 64508049 C C C C C C C C G G G G C C C C C C C C
16 chr16_64508775 0 64508775 A A A A A A A A A A A A G G G G G G A A
16 chr16_64514720 0 64514720 A A A A A A A A A A A A A A G G A A A A
16 chr16_64522492 0 64522492 C C C C C C C C C T C T C C C C C C C C
16 chr16_64529323 0 64529323 T T T T T T C T T T T T T T T T T T T T
16 chr16_64541381 0 64541381 C C C C C C C C T T T T C C C C C C C C
16 chr16_64551347 0 64551347 C C C C C C C C C C C C C C C T C C C C
16 chr16_64553409 0 64553409 G G A G G G G G G G G G G G G G G G G G
16 chr16_64559854 0 64559854 C C C C C C C C C C C C C C A A C C C C
16 chr16_64561261 0 64561261 A A A A A A A A G G G G A A A A A A A A
16 chr16_64564746 0 64564746 C C C C C C C C C C C C C C T T C C C C
16 chr16_64576207 0 64576207 C C C C C C C C C C C C C C C C C G C C
16 chr16_64582959 0 64582959 A A A A A A A A A G G G A A A A A A A A
16 chr16_64583319 0 64583319 C C C T C C C C C C C C C C C C C C C C
16 chr16_64588972 0 64588972 C C C T C C C C C C C C C C C C C C C C
16 chr16_64592484 0 64592484 A A A G A A A A A A A A A A A A A A A A
16 chr16_64592523 0 64592523 C C C C C T C C C C C C C C C C C C C C
16 chr16_64594796 0 64594796 C C C C C C C C C C C C C C C C C T C C
16 chr16_64595307 0 64595307 C C C C C C C C C C C C C C T T C C C C
16 chr16_64595667 0 64595667 A A A A A A A A G G G G A A A A A A A A
16 chr16_64596807 0 64596807 T T T T T T T T T T C T T T T T T T T T
16 chr16_64600042 0 64600042 C C C C C C C C C C C C C T C C C C C C
16 chr16_64604242 0 64604242 C C T T C T C C C C C C C C C C C C C C
16 chr16_64606458 0 64606458 C C C C C C C C G G G G C C C C C C C C
16 chr16_64611512 0 64611512 C C C C C C C C C C C C C C C C T T C C
16 chr16_64613330 0 64613330 T T T T T T T T C C C C T T T T T T T T
16 chr16_64626666 0 64626666 C C C T C C C C C C C C C C C C C C C C
16 chr16_64631649 0 64631649 T T C C C C T T C C C C C T C C C C T T
16 chr16_64631815 0 64631815 T T T T T T T T T T T T C C T T T T T T
16 chr16_64632477 0 64632477 G G G G G G G G G G G G G G G T G G G G
16 chr16_64633447 0 64633447 C C C C C T C C C C C C C C C C C C C C
16 chr16_64633813 0 64633813 C C C C C C C C C C C C T T C C C C C C
16 chr16_64634879 0 64634879 G G G G G G G G C C C C G G G G G G G G
16 chr16_64647364 0 64647364 C C C C C C C C C T C C C C C C C C C C
16 chr16_64656518 0 64656518 C T C C C C C C C C C C C C C C C C C C
16 chr16_64658383 0 64658383 C C C C C C C C T T T T C C C C C C C C
16 chr16_64660206 0 64660206 T T C C C C T T C C C C C C C C C C T T
16 chr16_64669457 0 64669457 T T T T T T T T C C C T T T T T T T T T
16 chr16_64680423 0 64680423 C C C C C T C C C C C C C C C C C C C C
16 chr16_64683225 0 64683225 A C A A A A A A A A A A A A A A A A A A
16 chr16_64683478 0 64683478 A A A A A A A A T T T T A A A A A A A A
16 chr16_64685134 0 64685134 C C C C C C C C T T T T C C C C C C C C
16 chr16_64686196 0 64686196 G G G G A G G G G G G G G G G G G G G G
16 chr16_64693924 0 64693924 G G G G G G G G T T T T G G G G G G G G
16 chr16_64694935 0 64694935 G G G G G G G G G G G G G G A G G G G G
16 chr16_64704902 0 64704902 T T T T T T T T T T T T A T T T T T T T
16 chr16_64704962 0 64704962 G G G G G G G G C G C G G G G G G G G G
16 chr16_64712971 0 64712971 C C C C C C C C A A A A C C C C C C C C
16 chr16_64715771 0 64715771 C C C C C C C C C C C C C T C C C C C C
16 chr16_64718357 0 64718357 G G G G G G G G G G A G G G G G G G G G
16 chr16_64729090 0 64729090 T T T T T T C T T T T T T T T T T T T T
16 chr16_64739279 0 64739279 C C T T C C C C C C C C C C C C C C C C
16 chr16_64739556 0 64739556 C C C C C G C C C C C C C C C C C C C C
16 chr16_64741979 0 64741979 T T T T T T T T T T T T T T C C T T T T
16 chr16_64742109 0 64742109 A A A A A A A A G G G G A A A A A A A A
16 chr16_64745984 0 64745984 A A G G G G A A A A A A A A A A A A A A
16 chr16_64748898 0 64748898 C C C C C C C T C C C C C C C C C C C C
16 chr16_64750146 0 64750146 T T T T T T T T C C C C T T T T T T T T
16 chr16_64756344 0 64756344 A A G G G G A G G G G G G G G G G G G G
16 chr16_64758758 0 64758758 C C C C C C C C C C C C C C C C T T C C
16 chr16_64769447 0 64769447 A A A A A A A A G G G G A A A A A A A A
16 chr16_64772028 0 64772028 C C C G C G C C C C C C C C C C C C C C
16 chr16_64772194 0 64772194 T T C C C C T T T T T T T T T T T T T T
16 chr16_64772645 0 64772645 G G G G G G G G G G G G G G G G A G G G
16 chr16_64774142 0 64774142 G G G G G G G G C C C C G G G G G G G G
16 chr16_64774874 0 64774874 C C C C C C C C C C C C C T C C C C C C
16 chr16_64780169 0 64780169 G G A A G G G G G G G G G G G G G G G G
16 chr16_64801994 0 64801994 G G G G G G G G C C C C G G G G G G G G
16 chr16_64807380 0 64807380 T T T T T T T T C C C C T T T T T T T T
16 chr16_64808782 0 64808782 A A A A A C A A A A A A A A A A A A A A
16 chr16_64809196 0 64809196 T T C C C C C T C C C C C C C C C C T T
16 chr16_64809825 0 64809825 G G G G G G G G G G G G A A G G G G G G
16 chr16_64812852 0 64812852 G G G G G G G G G G G G A A G G G G G G
16 chr16_64816559 0 64816559 C C C C C C C C C C C C C T C C C C C C
16 chr16_64817860 0 64817860 T T T T T T T T A A A A T T T T T T T T
16 chr16_64819195 0 64819195 C C C C C C C C T T T T C C C C C C C C
16 chr16_64819225 0 64819225 G G G G G G G G A G G G G G G G G G G G
16 chr16_64821859 0 64821859 G G G G G G G G G G G G G G C C G G G G
16 chr16_64826422 0 64826422 C T T T T T T T T T T T T T T T T T T T
16 chr16_64834576 0 64834576 A A A A A A A A A A A A G G A A A A A A
16 chr16_64835565 0 64835565 C C C C C T C C C C C C C C C C C C C C
16 chr16_64850564 0 64850564 G G G G G G G G A A A A G G G G G G G G
16 chr16_64850949 0 64850949 G G G G A G G G A A A A G G G G G G G G
16 chr16_64875103 0 64875103 C C C C C C C C T T T T C C C C C C C C
16 chr16_64875710 0 64875710 C T C C C C C C C C C C C C C C C C T T
16 chr16_64894461 0 64894461 G G G G G G G G A A G G G G G G G G G G
16 chr16_64895155 0 64895155 A G G G G G G G G G G G G G G G G G G G
16 chr16_64898985 0 64898985 A A G G G G G G G G G G G G G G G G G G
16 chr16_64902596 0 64902596 G G G G G G G G G G G G G G A G G G G G
16 chr16_64914836 0 64914836 C C C C C T C C C C C C C C C C C C C C
16 chr16_64917444 0 64917444 A C C C C C C C C C C C C C C C C C C C
16 chr16_64924012 0 64924012 T T T T T T T T T T T T T T C T T T T T
16 chr16_64924885 0 64924885 C C T T C C C C C C C C C C C C C C C C
16 chr16_64925385 0 64925385 A A A A A A A A G G G G A A A A A A A A
16 chr16_64927214 0 64927214 A T T T T T T T T T T T T T T T T T T T
16 chr16_64930364 0 64930364 G G G G A G G G G G G G G G G G G G G G
16 chr16_64940512 0 64940512 G G G G G G G G T T T T G G G G G G G G
16 chr16_64942164 0 64942164 T T G G G G G G G G G G G G G G G G G G
16 chr16_64943147 0 64943147 A A A A A A A A A A A A A A A A T T A A
16 chr16_64948046 0 64948046 C C C C C C C C T T T T C C C C C C C C
16 chr16_64954045 0 64954045 C C T T T T C C C C C C C C C C C C C C
16 chr16_64958987 0 64958987 C C C C C C C C C C C C C C C T C C C C
16 chr16_64961978 0 64961978 T T C C T T T T T T T T T T T T T T T T
16 chr16_64965389 0 64965389 T T T T T T T T T T T T T T C T T T T T
16 chr16_64966725 0 64966725 C C C C C C C C T T T T C C C C C C C C
16 chr16_64973634 0 64973634 T T T T T T T T T T T T T T T T G T T T
16 chr16_64976213 0 64976213 A A A A A A A A G G G G A A A A A A A A
16 chr16_64991377 0 64991377 C C C C C C C C G G C C C C C C C C C C
16 chr16_65021960 0 65021960 C C C C C C C C C C C C C C G G C C C C
16 chr16_65036350 0 65036350 C C C C C C C C C C C C C C C C C T C C
16 chr16_65038844 0 65038844 C T C C C C C C C C C C C C C C T T T T
16 chr16_65050394 0 65050394 C C C C C C C T C C C C C C C C C C C C
16 chr16_65050708 0 65050708 A A A A A A A A G G G G A A A A A A A A
16 chr16_65053760 0 65053760 G G G G G G G G A A A G G G G G G G G G
16 chr16_65056846 0 65056846 A A A A A A A A G G G G A A A A A A A A
16 chr16_65058187 0 65058187 G G C C G G G G G G G G G G G G G G G G
16 chr16_65058290 0 65058290 T T T T T T T T C C C C T T T T C C T T
16 chr16_65062244 0 65062244 C C C C C C C C C C C C C G C C C C C C
16 chr16_65066661 0 65066661 C C C C C C C C C C C C C C T T C C C C
16 chr16_65070984 0 65070984 T T C C C C C C C C C C C C C C C C T T
16 chr16_65072907 0 65072907 A A A A A A A A A A A A A A A A G G A A
16 chr16_65080958 0 65080958 C C C C C C C C T T T T C C C C C C C C
16 chr16_65083034 0 65083034 G G G G G G C C G G G G G G G G G G G G
16 chr16_65087242 0 65087242 C T C C C C C C C C C C C C C C C C C C
16 chr16_65090395 0 65090395 G G G G G G G G A A A A G G G G G G G G
16 chr16_65099479 0 65099479 T T T T T T T T C C C C T T T T T T T T
16 chr16_65106299 0 65106299 C C C C C C A C C C C C C C C C C C C C
16 chr16_65110376 0 65110376 C C C C C C C C C C C C C C C T C C C C
16 chr16_65114621 0 65114621 A A A A A G A A A A A A A A A A G G A A
16 chr16_65121607 0 65121607 C C C C C C C C C C C C C C T T C C C C
16 chr16_65121710 0 65121710 A A A G A A A A A A A A A A A A A A A A
16 chr16_65123008 0 65123008 T T T T T T T T G G G G T T T T T T T T
16 chr16_65127945 0 65127945 A A G G G G A A G G G G G G A G G G A A
16 chr16_65128879 0 65128879 C C C C C C C C C C C C A A C C C C C C
16 chr16_65130467 0 65130467 A A T T A A A A A A A A A A A A A A A A
16 chr16_65135477 0 65135477 G G G G G G G G G G G G G G G G A A G G
16 chr16_65140041 0 65140041 G G G G G G G G A A G G G G G G A A G G
16 chr16_65141367 0 65141367 T T T T T T T T T T T T G G T T T T T T
16 chr16_65141997 0 65141997 G G C C G G G G G G G G G G G G G G G G
16 chr16_65143975 0 65143975 A G G G G G G G G G G G G G G G G G G G
16 chr16_65146081 0 65146081 G G G G G G G G G G G G G G A A G G G G
16 chr16_65151680 0 65151680 T T C C C T T T T T T T T T T T T T T T
16 chr16_65151801 0 65151801 G G G G A G G G G G G G G G G G G G G G
16 chr16_65166661 0 65166661 A A A A A A A A C C C C A A A A A A A A
16 chr16_65166756 0 65166756 A A A A A A A A G G G G A A A A A A A A
16 chr16_65167618 0 65167618 T T T T T T T T C C C C T T T T T T T T
16 chr16_65168889 0 65168889 C C C C C C C C C C C T C C C C C C C C
16 chr16_65170600 0 65170600 T T T T T T T T T T T T T T C C T T T T
16 chr16_65172391 0 65172391 G G C C C G G G G G G G G G G G G G G G
16 chr16_65175956 0 65175956 C C C C C C C C G G G G C C C C C C C C
16 chr16_65178994 0 65178994 C C C C C C C C C C C C C C C T C C C C
16 chr16_65185277 0 65185277 T T T T T T T T C C C C T T T T T T T T
16 chr16_65186738 0 65186738 A A A A A A A A G G G G A A A A A A A A
16 chr16_65189012 0 65189012 C C C G C C C C C C C C C C C C C C C C
16 chr16_65193540 0 65193540 C C C C C C C C C C C C T T C C C C C C
16 chr16_65193935 0 65193935 A A A A A A A A T T A A A A A A A A A A
16 chr16_65196081 0 65196081 C C C C C C C C C C C C C C A C C C C C
16 chr16_65197458 0 65197458 G G G G G G G G G G G G G T G G G G G G
16 chr16_65200018 0 65200018 T T T T T T T T T T T T C T T T T T T T
16 chr16_65200665 0 65200665 A A A A A A A A G G G G A A A A A A A A
16 chr16_65203933 0 65203933 G G G G G G G G G G G G C G G G G G G G
16 chr16_65206817 0 65206817 C C C C C C C C C C C C C C C T C C C C
16 chr16_65211562 0 65211562 C C C C C C C C T T T T C C C C C C C C
16 chr16_65215118 0 65215118 A A A A A A A A A A A A A A A A A G A A
16 chr16_65218274 0 65218274 A A G G G G A A G G G G A G G G G G A A
16 chr16_65225324 0 65225324 A G A A A A A A A A A A A A A A A A A A
16 chr16_65229619 0 65229619 C C C C C C C C C C C C C T C C C C C C
16 chr16_65229678 0 65229678 G T T T T T G G T T T T T T T T T T G G
16 chr16_65231035 0 65231035 G G G G G G G G G G G G G G A A G G G G
16 chr16_65234304 0 65234304 A A A A A A A A A A A A A C A A A A A A
16 chr16_65236212 0 65236212 A A A A A A A A G G G G A A A A A A A A
16 chr16_65242310 0 65242310 A A A A A A A A G G A G A A A A A A A A
16 chr16_65242327 0 65242327 C C C C C C C C C C C C A C C C C C C C
16 chr16_65243743 0 65243743 T T T T T T G T T T T T T T T T T T T T
16 chr16_65244804 0 65244804 G G G G G G G G G G G G T T T T G G G G
16 chr16_65258451 0 65258451 T T T T T T T T C C C C T T T T T T T T
16 chr16_65259027 0 65259027 G G G G G G G G A A A A G G G G G G G G
16 chr16_65259455 0 65259455 A A A A A A A A G G G G A A A A A A A A
16 chr16_65262240 0 65262240 T T T T C T T T C C C C C C C C C C T T
16 chr16_65264889 0 65264889 G G G G G G A A G G G G G G G G G G G G
16 chr16_65265958 0 65265958 C C C C C C C C C C C T C C C C C C C C
16 chr16_65267677 0 65267677 C C C C C C A C C C C C C C C C C C C C
16 chr16_65267859 0 65267859 A A A A A A A A A A A A A C A A A A A A
16 chr16_65271780 0 65271780 G G A A G G G G G G G G G G G G G G G G
16 chr16_65277248 0 65277248 A A G G A A G G G G G G G G A A A A G G
16 chr16_65281084 0 65281084 G G G G G G G G G G G G G G G G A A G G
16 chr16_65288846 0 65288846 G G G G G G G G G G G G A G G G G G G G
16 chr16_65289146 0 65289146 A A C C C C A A A A A A A A A A A A A A
16 chr16_65295785 0 65295785 C C C C C C C C C C C C C C A C C C C C
16 chr16_65306066 0 65306066 A A A A A A A A G G G G A A A A A A A A
16 chr16_65308795 0 65308795 T T T T T T T T G G G G T T T T T T T T
16 chr16_65318292 0 65318292 G G G G G G G G G G G G G T G G G G G G
16 chr16_65325120 0 65325120 T T T T T T T T T T T T T T T T C C T T
16 chr16_65325730 0 65325730 C C C C C C C C A A A A C C C C C C C C
16 chr16_65326844 0 65326844 A A A A A A A A A A A A C C A A A A A A
16 chr16_65330370 0 65330370 C C C C C C C C T T C T C C C C C C C C
16 chr16_65335276 0 65335276 C C C C C C C T C C C C C C C C C C C C
16 chr16_65342239 0 65342239 A A A A A A A A A A A T A A A A A A A A
16 chr16_65342902 0 65342902 A A G G A A A A A A A A A A A A A A A A
16 chr16_65349237 0 65349237 A G G G G G G G G G G G G G G G G G A A
16 chr16_65350842 0 65350842 A A A A A G A A A A A A A A A A A A A A
16 chr16_65353801 0 65353801 T T T T T T T T C C C C T T T T T T T T
16 chr16_65354216 0 65354216 A A A A A A A A A A A A A A T T A A A A
16 chr16_65357087 0 65357087 C C C T C C C C C C C C C C C C C C C C
16 chr16_65359891 0 65359891 C C C C C C C C T T T T C C C C C C C C
16 chr16_65362518 0 65362518 C C C T C T C C C C C C C C C C C C C C
16 chr16_65366338 0 65366338 G G G G G G G G T T T T G G G G G G G G
16 chr16_65375201 0 65375201 G G G G G G A G G G G G G G G G G G G G
16 chr16_65380620 0 65380620 G G G G G G G G G G G G G G G G C G G G
16 chr16_65382250 0 65382250 G G G G G G G G G G G G G G A G G G G G
16 chr16_65382817 0 65382817 G G G G A A G G G G G G A A A A A A G G
16 chr16_65383102 0 65383102 C T C C C C T T T T T T T T T T T T T T
16 chr16_65384880 0 65384880 G G G G C G G G G G G G G G G G G G G G
16 chr16_65387994 0 65387994 T T T T C T T T T T T T T T T T T T T T
16 chr16_65388157 0 65388157 T T T T T T T T T T C T T T T T T T T T
16 chr16_65390785 0 65390785 G G G G G G G G G G G G C G G G C C G G
16 chr16_65396353 0 65396353 C C C C C C C C C C C C C C C C C T C C
16 chr16_65396558 0 65396558 A A A A A A A A G G G G A A A A A A A A
16 chr16_65398005 0 65398005 G G G G G G G G C C C C G G G G G G G G
16 chr16_65398524 0 65398524 C C C C C C C C C C C T C C C C C C C C
16 chr16_65401211 0 65401211 A A A A A A A A G G G G A A A A A A A A
16 chr16_65402462 0 65402462 C C A A C C C C C C C C C C C C C C C C
16 chr16_65405894 0 65405894 G G G G G G G T G G G G G G G G G G G G
16 chr16_65407148 0 65407148 C C A C C C C C C C C C C C C C C C C C
16 chr16_65407323 0 65407323 C G C C C C C G C C C C C C C C C C C C
16 chr16_65410083 0 65410083 C T C C C C C C C C C C C C C C C C T T
16 chr16_65412530 0 65412530 C C C T C C C C C C C C C C C C C T C C
16 chr16_65417497 0 65417497 A A A A A A A A C C C C A A A A A A A A
16 chr16_65419672 0 65419672 C C C C C C C C T T T T C C C C C C C C
16 chr16_65425876 0 65425876 T T T T T T T T T T T T G G G G T T T T
16 chr16_65429605 0 65429605 G G T T T T T T T T T T T T T T T T G G
16 chr16_65432965 0 65432965 C C C C C C C C T T T T C C C C C C T T
16 chr16_65440759 0 65440759 A A A A A T A A A A A A A A A A A A A A
16 chr16_65441045 0 65441045 C C C C C C C C A A A A C C C C C C C C
16 chr16_65443852 0 65443852 G G G G G G G G G G G G A G G G G G G G
16 chr16_65444114 0 65444114 A A A A A A A A T T T T A A A A A A A A
16 chr16_65447376 0 65447376 G G G G G G G G C C C C G G G G G G G G
16 chr16_65452631 0 65452631 A A A A A C A A A A A A A A A A A A A A
16 chr16_65452755 0 65452755 C C C C C C C C C C C C C C C C A A C C
16 chr16_65463216 0 65463216 T T T T T T C T T T T T T T T T T T T T
16 chr16_65465339 0 65465339 G G G G G G G G C C C C G G G G G G G G
16 chr16_65465359 0 65465359 G G G G G G G G G G G G G G G G A A G G
16 chr16_65469841 0 65469841 G G A G G G G G G G G G G G G G G G G G
16 chr16_65472488 0 65472488 A A A A A A A A A A A A A A A G A A A A
16 chr16_65475364 0 65475364 T T T T T T T T C C C C T T T T T T T T
16 chr16_65476299 0 65476299 A A G G G G A A G G G G G G G G G G A A
16 chr16_65478163 0 65478163 G G G G G G G G A A A A G G G G G G G G
16 chr16_65480909 0 65480909 C C T T C C C C T T T T C C C C C C C C
16 chr16_65480928 0 65480928 G G G G G G G G G G G G A G G G G G G G
16 chr16_65481056 0 65481056 T T T T T T T T C C C C T T T T T T T T
16 chr16_65493281 0 65493281 G G G G G G A G G G G G G G G G G G G G
16 chr16_65495180 0 65495180 G G G G G G G G G G G G G G G T G G G G
16 chr16_65497850 0 65497850 G G C C C C G G G G G G G G G G G G G G
16 chr16_65499504 0 65499504 G G G G G G G G A A A A G G G G G G G G
16 chr16_65499944 0 65499944 C C C C C C C C G G G G C C C C C C C C
16 chr16_65500805 0 65500805 C C C C C C C C T T T T C C C C C C C C
16 chr16_65502047 0 65502047 G G G G G G A A G G G G G G G G G G G G
16 chr16_65504967 0 65504967 C C C C C C C C C C T T C C C C C C C C
16 chr16_65506570 0 65506570 C C C C C C C C G G C C C C C C C C C C
16 chr16_65510114 0 65510114 C C C C C C C C C C C C C C T T C C C C
16 chr16_65512345 0 65512345 G G G G G G G G G G G G G G G G A G G G
16 chr16_65532962 0 65532962 T T T T C T T T C C C C T T T T T T T T
16 chr16_65540033 0 65540033 T T T T T T T T C C C C T T T T T T T T
16 chr16_65557658 0 65557658 C C C C C C C T C C C C C C C C C C C C
16 chr16_65558802 0 65558802 C C C C C C C C G G G G C C C C C C C C
16 chr16_65559255 0 65559255 C C C T C C C C C C C C C C C C C C C C
16 chr16_65560356 0 65560356 A A A A A A A A A A A A A A A A G G A A
16 chr16_65560541 0 65560541 C T C C C C C C C C C T C C C C C C C C
16 chr16_65565295 0 65565295 C C C C C C C C C C C C C T C C C C C C
16 chr16_65566178 0 65566178 C C C C C C C C G G G G C C C C C C C C
16 chr16_65573404 0 65573404 C C C C C C C C T T T T C C C C C C C C
16 chr16_65576218 0 65576218 C C C C C C C C G G G G C C C C C C C C
16 chr16_65577701 0 65577701 C C C C C C C C A A A A C C C C C C C C
16 chr16_65578293 0 65578293 A A A A A A A A A G A A A A A A A A A A
16 chr16_65580405 0 65580405 G G G G G G G G G G G G G G C C G G G G
16 chr16_65582812 0 65582812 G G G G G G G G C G G G G G G G G G G G
16 chr16_65602152 0 65602152 A A A A A A A A A G A A A A A A A A A A
16 chr16_65607334 0 65607334 C C C C C G C C C C C C C C C C C C C C
16 chr16_65610645 0 65610645 T T T T T T T T T T T T A A T T A A T T
16 chr16_65613152 0 65613152 C C C C C C C C C C C T C C C C C C C C
16 chr16_65613438 0 65613438 C C C T C C C C C C C C C C C C C C C C
16 chr16_65643762 0 65643762 C C C C C C C C G G G G C C C C C C C C
16 chr16_65653886 0 65653886 C C C C C C C C C C C C G G G G G G C C
16 chr16_65658785 0 65658785 A A A A A A A A A A A A A C A A A A A A
16 chr16_65659231 0 65659231 T T T T T T T T C C C C T T T T T T T T
16 chr16_65668400 0 65668400 T T G G G G T T G G G G G G G G G G T T
16 chr16_65675654 0 65675654 C C C C C C C C T T T T C C C C C C C C
16 chr16_65693710 0 65693710 C C C C C C C C C C C C C C C C T T C C
16 chr16_65700053 0 65700053 A A A A A A A A A A A A A A G G A A A A
16 chr16_65719466 0 65719466 C C T T T T C C C C C C C C C C C C C C
16 chr16_65725628 0 65725628 A A A A A A A A C C C C A A A A A A A A
16 chr16_65728344 0 65728344 T T G G G G T T G G G G G G G G G G T T
16 chr16_65734270 0 65734270 G G G G G G G G G G A G G G G G G G G G
16 chr16_65739160 0 65739160 T T G G G G T T G G G G G G G G G G T T
16 chr16_65749435 0 65749435 T T T T T T T T T T T T G T T T T T T T
16 chr16_65762000 0 65762000 G G G G G G G G G G G G G G G G C C G G
16 chr16_65779827 0 65779827 G G G G G G G G A A A A G G G G G G G G
16 chr16_65783577 0 65783577 T T G G G G T T G G G G G G G G G G T T
16 chr16_65796917 0 65796917 A A T T T T A A A A A A A A A A A A A A
16 chr16_65806549 0 65806549 A A A A A A A C A A A A A A A A A A A A
16 chr16_65809132 0 65809132 A A A A A A A A G G G G A A A A A A A A
16 chr16_65812693 0 65812693 A A A A A A A A A A A A A G A A A A A A
16 chr16_65820971 0 65820971 C C C C C C C C C C C C T T T T T T C C
16 chr16_65823430 0 65823430 C C C C C C C C C C C C C C C C A C C C
16 chr16_65825180 0 65825180 T T T T T T T T C C C C T T T T T T T T
16 chr16_65829732 0 65829732 C C A A A A C C A A A A C C C C C C C C
16 chr16_65839972 0 65839972 C C G G C C C C C C C C C C C C C C C C
16 chr16_65840147 0 65840147 C C C C C C C C T T T T T T T T T T C C
16 chr16_65849137 0 65849137 C C C C C C C C C C C C C C C C T T C C
16 chr16_65849884 0 65849884 C C C C C C C C T T T T C C C C C C C C
16 chr16_65852759 0 65852759 C C C C C C C C T T T T C C C C C C C C
16 chr16_65853816 0 65853816 A A A A A A A A G G A A A A A A A A A A
16 chr16_65854357 0 65854357 T T T T T T T T T T T T C C T T T T T T
16 chr16_65856731 0 65856731 T T T T T T T T C T T T T T T T T T T T
16 chr16_65856773 0 65856773 G G A G G G G G G G G G G G G G G G G G
16 chr16_65859366 0 65859366 G G G T G G G G G G G G G G G G G G G G
16 chr16_65859488 0 65859488 C C C C C C C C C C C C C T C C C C C C
16 chr16_65863496 0 65863496 G G G G G G G G A A A A G G G G G G G G
16 chr16_65879979 0 65879979 T T T T T T C T T T T T T T T T T T T T
16 chr16_65891053 0 65891053 A A A A A A A A A A A A A G A A A A A A
16 chr16_65904248 0 65904248 T T T T C C T T T T T T T T T T T T T T
16 chr16_65909114 0 65909114 T T T T T T T T T T T T T T T T C C T T
16 chr16_65915141 0 65915141 A A A A A A A A A A A A G G A A A A A A
16 chr16_65922385 0 65922385 G G A G A G G G A A A A G G A G G G G G
16 chr16_65925736 0 65925736 G G G G G G G G G G G G G G G G A G G G
16 chr16_65926695 0 65926695 G G A A A A G G A A A A A A A A A A G G
16 chr16_65929186 0 65929186 G G A G G G G G G G G G G G G G G G G G
16 chr16_65929877 0 65929877 C C C T C C C C C C C C C C C C C C C C
16 chr16_65951538 0 65951538 C C C C C C C C C C C C C C T T C C C C
16 chr16_65952045 0 65952045 C C C C C C C C C C C C C C T T C C C C
16 chr16_65954882 0 65954882 A A A A A A A A G G G G A A A A A A A A
16 chr16_65958391 0 65958391 T T C C T T T T T T T T T T T T T T T T
16 chr16_65961152 0 65961152 C C C C C C C C C T C C C C C C C C C C
16 chr16_65961643 0 65961643 G G G G A G G G G G G G G G G G G G G G
16 chr16_65963425 0 65963425 A A A A A A A A G G G G A A A A A A A A
16 chr16_65965451 0 65965451 C C C C C C C C C C C T C C C C C C C C
16 chr16_65970906 0 65970906 T T T T T T T T C C C C T T T T T T T T
16 chr16_65971070 0 65971070 G G G G G G G G A G A G G G G G G G G G
16 chr16_65974797 0 65974797 G G A G G G G G G G G G G G G G G G G G
16 chr16_65981786 0 65981786 G G G G G G G G G G G G G G G G A G G G
16 chr16_65982021 0 65982021 C C C C C T C C C C C C C C C C C C C C
16 chr16_65983171 0 65983171 G G G G G G G G G G G G A G G G G G G G
16 chr16_65983382 0 65983382 A A A A A A A A A A A A A A A A A C A A
16 chr16_65987865 0 65987865 G G G G G G G G T T T T G G G G G G G G
16 chr16_65988230 0 65988230 G G C C C C C G C C C C C C C C C C G G
16 chr16_65989609 0 65989609 C C C C C C C C C C C C C C C T C C C C
16 chr16_65998206 0 65998206 T T T T T T T T T T T T T T T T G G T T
16 chr16_66004900 0 66004900 C T C C C C C C C C C C C C C C C C C C
16 chr16_66006814 0 66006814 C C C C C C C C C C C C C C C C C T C C
16 chr16_66013080 0 66013080 C C C C C C C C T T T T C C C C C C C C
16 chr16_66013709 0 66013709 G G G G G G G G G G G G A G G G G G G G
16 chr16_66016420 0 66016420 A A A A A A A A G G G G A A A A A A A A
16 chr16_66016516 0 66016516 A A A A A A A A A A A A G G A A A A A A
16 chr16_66016745 0 66016745 A A A A A A A A G G G G A A A A A A A A
16 chr16_66018754 0 66018754 T T T T T T T T C C C C T T T T T T T T
16 chr16_66039504 0 66039504 T T T T T T T T C C C C T T T T T T T T
16 chr16_66042112 0 66042112 A A A A A A A A G G A G A A A A A A A A
16 chr16_66044990 0 66044990 T T T T T T T T T T T T T T T T A T T T
16 chr16_66050645 0 66050645 T T T T T T T T C C C T T T T T T T T T
16 chr16_66052642 0 66052642 G G A A G G G G G G G G G G G G G G G G
16 chr16_66075367 0 66075367 C C C C C C C C C C C C C C C C C T C C
16 chr16_66075673 0 66075673 C C C C C C C C C C C C C C C G C C C C
16 chr16_66084103 0 66084103 C C C C C C C T C C C C C C C C C C C C
16 chr16_66084189 0 66084189 G G G G G G G G G G G G G G A A G G G G
16 chr16_66085564 0 66085564 G G G G G G G G T T T T T T T T T T G G
16 chr16_66089186 0 66089186 C C C C C C C C C C C C C T C C C C C C
16 chr16_66092364 0 66092364 A A A A A A A A G G G G A A A A A A A A
16 chr16_66098153 0 66098153 C C C C C C C C C C C C C C C T C C C C
16 chr16_66101010 0 66101010 A A A A A A A A A A A A G G A A A A A A
16 chr16_66104625 0 66104625 T T T T T T T T T T T T C C C C T T T T
16 chr16_66105571 0 66105571 G G G G G G G G A A A A G G G G G G G G
16 chr16_66107925 0 66107925 C C C C C C C C C T C C C C C C C C C C
16 chr16_66110127 0 66110127 C C C C C C C C C C C C C T C C C C C C
16 chr16_66128579 0 66128579 A A A G A A A A A A A A A A A A A A A A
16 chr16_66128707 0 66128707 T T T T T T T T A A A A T T T T T T T T
16 chr16_66141098 0 66141098 C C C C C C C C C C C C C T C C T T C C
16 chr16_66141640 0 66141640 C C C C C C C C C C C C A C C C C C C C
16 chr16_66153420 0 66153420 C C C C C C C C C C C C T T C C C C C C
16 chr16_66155976 0 66155976 G G G G A G G G G G G G G G G G G G G G
16 chr16_66156523 0 66156523 C C C C C C C C C C C C C C C C T T C C
16 chr16_66168780 0 66168780 T T T T T T T T C C C T T T T T T T T T
16 chr16_66174141 0 66174141 C C C C C C C C C C C C A C C C C C C C
16 chr16_66178798 0 66178798 C C C C C C C C T T T T C C C C C C C C
16 chr16_66179170 0 66179170 G G G G G G G G C C C C G G G G G G G G
16 chr16_66182787 0 66182787 C C C C C C C C C C C C A C C C C C C C
16 chr16_66189261 0 66189261 G G G G G G G G G G G G A G G G G G A A
16 chr16_66195541 0 66195541 G G G G G G G G G G G G G G G G A G G G
16 chr16_66195707 0 66195707 G G G G G G G G G G G G A G G G G G G G
16 chr16_66196583 0 66196583 G G G G G G G G G G G G G G A G G G G G
16 chr16_66198859 0 66198859 T T T T T T T T C T T T T T T T T T T T
16 chr16_66199695 0 66199695 A A A A A A A A A A A A A A A A A G A A
16 chr16_66212710 0 66212710 C C C C C C C C C C C C C C C T C C C C
16 chr16_66214101 0 66214101 A A A A A A A A G G G G A A A A A A A A
16 chr16_66214825 0 66214825 G G A G G G G G G G G G G G G G G G G G
16 chr16_66217915 0 66217915 A T T T T T T T T T T T T T T T T T T T
16 chr16_66218585 0 66218585 G G G G A G G G G G G G G G G G G G G G
16 chr16_66219145 0 66219145 A A A A A A A A G G G G A A A A A A A A
16 chr16_66221104 0 66221104 G G G G G G G G G G G G G G G G G T G G
16 chr16_66221719 0 66221719 A A A A A C A A A A A A A A A A A A A A
16 chr16_66224339 0 66224339 A A A A A A A A G G G G A A A A A A A A
16 chr16_66226228 0 66226228 G G G G G G G G G G G G C G G G G G G G
16 chr16_66227073 0 66227073 C G G G G G G G G G G G G G G G G G G G
16 chr16_66232476 0 66232476 C C C C C T C C C C C C C C C C C C C C
16 chr16_66233464 0 66233464 T T T T T T T T C C C C T T T T T T T T
16 chr16_66234501 0 66234501 C C C C C C C C C C C C A C C C C C C C
16 chr16_66241049 0 66241049 G G G G G G G G G G G G G G G G G T G G
16 chr16_66248922 0 66248922 G G G G G G G G G G G G G G A A G G G G
16 chr16_66252697 0 66252697 G G A G G G G G G G G G G G G G G G G G
16 chr16_66255630 0 66255630 C C C C C C C C T T T T T T T T T T C C
16 chr16_66256116 0 66256116 A A A A A G A A A A A A A A A A A A A A
16 chr16_66257503 0 66257503 A A A A A A A A C C C C C C C C C C A A
16 chr16_66260353 0 66260353 A A A A A A A A A A A A G G A A G G A A
16 chr16_66260735 0 66260735 G G A A A G G G G G G G G G G G G G G G
16 chr16_66267733 0 66267733 C C C C C T C C C C C C C C C C C C C C
16 chr16_66268049 0 66268049 C C C C C C C C T T T T C C C C C C C C
16 chr16_66268553 0 66268553 G G A A A A G G A A A A G G G G G G G G
16 chr16_66273852 0 66273852 C C C C C T C C C C C C C C C C C C C C
16 chr16_66284831 0 66284831 C C C C C C C C T T T T C C C C C C C C
16 chr16_66285718 0 66285718 C C C C C C C C T T T T C C C C C C C C
16 chr16_66287931 0 66287931 G G G G G G G G T T T T G G G G G G G G
16 chr16_66310929 0 66310929 C C C C C T C C C C C C C C C C C C C C
16 chr16_66312956 0 66312956 A A C C C C A C C C C C C C C C C C A A
16 chr16_66314748 0 66314748 C C C C C C C C T T T T C C C C C C C C
16 chr16_66315033 0 66315033 A G A A A A A G A A A A A A A A A A A A
16 chr16_66317696 0 66317696 G G G G G G G G G G G G A G G G G G G G
16 chr16_66325153 0 66325153 C C C C C C C C C C T T C C C C C C C C
16 chr16_66326265 0 66326265 T T T T T T T T C C C C T T T T T T T T
16 chr16_66332212 0 66332212 C C C C C C C C C C T T C C C C C C C C
16 chr16_66335810 0 66335810 C C C C C C C C C C C C C C C G C C C C
16 chr16_66337797 0 66337797 C C C C C C C C T T T T C C C C C C C C
16 chr16_66340533 0 66340533 G G G G G G G G G G G G G G G G C C G G
16 chr16_66347995 0 66347995 A T A A A A A A A A A A A A A A A A T T
16 chr16_66348071 0 66348071 C C C C C T C C C C C C C C C C C C C C
16 chr16_66351558 0 66351558 T T T T T T C T T T T T T T T T T T T T
16 chr16_66355159 0 66355159 A A A G A G A A A A A A A A A A A A A A
16 chr16_66361800 0 66361800 A A A A A A A A G G G G A A A A A A A A
16 chr16_66362458 0 66362458 C C C C C C C C C C C T C C C C C C C C
16 chr16_66364067 0 66364067 C C C C C C C C T T T T C C C C C C C C
16 chr16_66380513 0 66380513 C C C C C C C C C C C C C T C C C T C C
16 chr16_66381014 0 66381014 G G G G G G G G A A A A G G G G G G G G
16 chr16_66391856 0 66391856 C C C C C C C C T T T T C T C C C C C C
16 chr16_66397470 0 66397470 T T C C C C T T C C C C C C C C C C T T
16 chr16_66400650 0 66400650 C C C C C C C C G G G G C C C C C C C C
16 chr16_66403787 0 66403787 T T T T T T T T A A A A T T T T T T T T
16 chr16_66404583 0 66404583 A A A A A A A A G G G G A A A A A A A A
16 chr16_66418573 0 66418573 G G G G G G G G G G G G C G G G G G G G
16 chr16_66423479 0 66423479 G G G G G G G G A A A A G G G G G G G G
16 chr16_66436843 0 66436843 C C C G C C C C C C C C C C C C C C C C
16 chr16_66437009 0 66437009 C C C T C C C C C C C C C C C C C C C C
16 chr16_66438694 0 66438694 C C C C C C C C C C C C C C C C T T C C
16 chr16_66439038 0 66439038 T T T T T T T T T T T T A A T T T T T T
16 chr16_66441664 0 66441664 C C C T C C C C C C C C C C C C C C C C
16 chr16_66448416 0 66448416 G G A A A A G G A A A A A A A A A A G G
16 chr16_66449522 0 66449522 T T G G G G T T T T G T G G G G G G T T
16 chr16_66458133 0 66458133 G G T T T T G G G G G G G T G G G G G G
16 chr16_66459917 0 66459917 A A G G G G A A A A A A A G G G A A A A
16 chr16_66460192 0 66460192 C C C C C C C C C C C T C C C C C C C C
16 chr16_66461318 0 66461318 G G G T G G G G G G G G G G G G G G G G
16 chr16_66466596 0 66466596 C T C T T T T T T T T T C T C C C C C C
16 chr16_66470280 0 66470280 A A A A A G A A A A A A A A A A A A A A
16 chr16_66472362 0 66472362 A A A A A A A A A G G G A A A A A A A A
16 chr16_66473742 0 66473742 C C C G G G C C C C C C C G C C C C C C
16 chr16_66476124 0 66476124 G G G T T T G G T T T T G T G G G G G G
16 chr16_66481711 0 66481711 G G G G G G G G A A A A G G G G G G G G
16 chr16_66487595 0 66487595 G G A G G G G G G G G G G G G G G G G G
16 chr16_66493098 0 66493098 T T T T G T T T T T T T T T T T T T T T
16 chr16_66493274 0 66493274 T T T T T T T T C C C C T T T T T T T T
16 chr16_66501512 0 66501512 A A A G A A A A A A A A A A A A A A A A
16 chr16_66504052 0 66504052 C C C C C C C C C C C C C T C C C C C C
16 chr16_66504216 0 66504216 C C C C C C C C C C C C C C C G C C C C
16 chr16_66511176 0 66511176 C C C C C C C C C C C C C C C T C C C C
16 chr16_66511806 0 66511806 A A A A A A A A A A A A A A A A A G A A
16 chr16_66512095 0 66512095 G G G G G G G G A A A A G G G G G G G G
16 chr16_66512285 0 66512285 T T T T T T T T C C C C T T T T T T T T
16 chr16_66518291 0 66518291 A A A A A A A A G G G G A A A A A A A A
16 chr16_66519324 0 66519324 A A A G A A A A A A A A A A A A A A A A
16 chr16_66521305 0 66521305 T T A A A A A T A A A A A A A A A A T T
16 chr16_66524504 0 66524504 G G G G G G G G C C C C G G G G G G G G
16 chr16_66530047 0 66530047 G G G G G G G G G G G G A G G G G G G G
16 chr16_66531068 0 66531068 C C C C C C C C T T T T C C C C C C C C
16 chr16_66545860 0 66545860 A A A A A A A A C C C C A A A A A A A A
16 chr16_66549504 0 66549504 T T T T T T T T G G G G T T T T T T T T
16 chr16_66550026 0 66550026 A A A A A A A A G G G G A A A A A A A A
16 chr16_66559179 0 66559179 G G G G G G A G G G G G G G G G G G G G
16 chr16_66566862 0 66566862 C T T T T T T T T T T T T T T T T T T T
16 chr16_66567819 0 66567819 C C C C C C C C C C C C T T C C C C C C
16 chr16_66570964 0 66570964 C C C C C C C C C C A C C C C C C C C C
16 chr16_66582198 0 66582198 A A A A A A A A A A A G A A A A A A A A
16 chr16_66582799 0 66582799 C C C C C C C C G G G G C C C C C C C C
16 chr16_66584105 0 66584105 A A A A A A A A A A A A A G A A A A A A
16 chr16_66590217 0 66590217 G G G G G G G G A G A A G G G G G G G G
16 chr16_66597880 0 66597880 A A A A A A A A A A A A A C A A A A A A
16 chr16_66598541 0 66598541 T T C T C T T T T T T T T T T T T T T T
16 chr16_66598739 0 66598739 G G G G G G G G A A A A G G G G G G G G
16 chr16_66619218 0 66619218 A A A A A G A A A A A A A A A A A A A A
16 chr16_66620899 0 66620899 G G G T G G G G G G G G G G G G G G G G
16 chr16_66621592 0 66621592 A A A A A A A A A G A A A A A A A A A A
16 chr16_66623265 0 66623265 A A T T T T A A T T T T T T T T T T A A
16 chr16_66623536 0 66623536 G G G G G G G G A A A A G G G G G G G G
16 chr16_66626102 0 66626102 G G A A A A G G A A A A A A A A A A G G
16 chr16_66629074 0 66629074 T T C C C C T T C C C C C C C C C C T T
16 chr16_66630240 0 66630240 G G G G G G G G A A A A G G G G G G G G
16 chr16_66632365 0 66632365 A A A A A A A A A A A T A A A A A A A A
16 chr16_66641233 0 66641233 A A A G A A A A A A A A A A A A A A A A
16 chr16_66642994 0 66642994 G G G G G G G G G G G G A G G G G G G G
16 chr16_66645213 0 66645213 T T C C C C T T C C C C C C C C C C T T
16 chr16_66650664 0 66650664 G G G G G G G G A A A A G G G G G G G G
16 chr16_66656665 0 66656665 C T C C C C C T C C C C C C C C C C T T
16 chr16_66664792 0 66664792 G G C C G G G G G G G G G G G G G G G G
16 chr16_66666046 0 66666046 A A A A A A A A A T A A A A A A A A A A
16 chr16_66667359 0 66667359 A A A A A A A A G G G G A A A A A A A A
16 chr16_66668901 0 66668901 G G G G G G G G G G G G G G G G A A G G
16 chr16_66674421 0 66674421 C C G G G G C C C C C C C C C C C C C C
16 chr16_66674647 0 66674647 A A A A A A A A A A A A C C A A A A A A
16 chr16_66683324 0 66683324 T T T T T T T T T T C T T T T T T T T T
16 chr16_66688263 0 66688263 G G A A A A G G G G G G G G G G G G G G
16 chr16_66703201 0 66703201 C G G G G G G G G G G G G G G G G G G G
16 chr16_66705662 0 66705662 T T T T T T T T C C C C T T T T T T T T
16 chr16_66707151 0 66707151 A A T T A T A A A A A A A A A A A A A A
16 chr16_66720972 0 66720972 C C C C C C C C C C A C C C C C C C C C
16 chr16_66736181 0 66736181 A A A A A A A A A A A A G G A A A A A A
16 chr16_66744796 0 66744796 C C A A A C C C C C C C C C C C C C C C
16 chr16_66760592 0 66760592 A A A A A A A A A A A A A A A G A A A A
16 chr16_66760802 0 66760802 T T T T T T T T T T T T G T T T T T T T
16 chr16_66761946 0 66761946 C C G G C G C C C C C C C C C C C C C C
16 chr16_66763804 0 66763804 T T T T T T T T T T T T T T G T T T T T
16 chr16_66769877 0 66769877 A A A A A A A A A G A G A A A A A A A A
16 chr16_66773754 0 66773754 T T T T T T T T C C C C T T T T T T T T
16 chr16_66777134 0 66777134 G G G G G G G G G G G G A G G G G G G G
16 chr16_66780157 0 66780157 C C T T C T C C C C C C C C C C C C C C
16 chr16_66788747 0 66788747 C C T T C C C C C C C C C C C C C C C C
16 chr16_66791963 0 66791963 A A A A A A A A A A A A A A A A A C A A
16 chr16_66795139 0 66795139 G G C C C G G G G G G G G G G G G G G G
16 chr16_66795964 0 66795964 G G A A G G G G G G G G G G G G G G G G
16 chr16_66796496 0 66796496 G G G G A G G G A G G G G G G G G G G G
16 chr16_66799462 0 66799462 G G A A G G G G G G G G G G G G G G G G
16 chr16_66812781 0 66812781 C C C C C T C C C C C C C C C C C C C C
16 chr16_66816646 0 66816646 G G G G G G G G G G G G G G A G G G G G
16 chr16_66816689 0 66816689 A A A A A A A A G G G G A A A A A A A A
16 chr16_66825671 0 66825671 T T T T T T T T C C C C T T T T T T T T
16 chr16_66825792 0 66825792 A A G G G G A A A A A A A A A A A A A A
16 chr16_66834362 0 66834362 A A A A A A A A A A A T A A A A A A A A
16 chr16_66840686 0 66840686 T T C C C C T T C C C C C C C C C C T T
16 chr16_66843222 0 66843222 A A A A A A A A C C C C A A A A A A A A
16 chr16_66843918 0 66843918 A A C C A A A A A A A A A A A A A A A A
16 chr16_66846413 0 66846413 G G G G G G G G G G G G G G A G G G G G
16 chr16_66854755 0 66854755 C C C C C T C C C C C C T T T T T T C C
16 chr16_66862398 0 66862398 T T T T T T T T C C C C T T T T T T T T
16 chr16_66862443 0 66862443 A A A A A A A A A A A A A A G G A A A A
16 chr16_66864205 0 66864205 G G G G A G G G G G G G G G G G G G G G
16 chr16_66865158 0 66865158 T T T T A T T T T T T T T T T T T T T T
16 chr16_66865464 0 66865464 A A T T A T A A A A A A A A A A A A A A
16 chr16_66865967 0 66865967 T T T T T T T T C C C C T T T T T T T T
16 chr16_66869634 0 66869634 A G G G G G G G G G G G G G G G G G G G
16 chr16_66873572 0 66873572 C T T T T T C C T T T T T T T T T T C C
16 chr16_66877980 0 66877980 T T C T T T T T T T T T T T T T T T T T
16 chr16_66882970 0 66882970 C C C C C C C C C C C C C C T T C C C C
16 chr16_66884211 0 66884211 T T A A T T T T T T T T T T T T T T T T
16 chr16_66887794 0 66887794 C T C C C C C C C C C C C C C C C C C C
16 chr16_66888609 0 66888609 A A A A A A A A A A A A A A G G A A A A
16 chr16_66891803 0 66891803 C C C C C C C C C C C C C T C C C C C C
16 chr16_66898415 0 66898415 T T T T T T T T T T C T T T T T T T T T
16 chr16_66914750 0 66914750 A A A A A A A A A A A A A T A A A A A A
16 chr16_66916216 0 66916216 G G G G A A G G G G G G G G G G G G G G
16 chr16_66916663 0 66916663 A A A A A A A A G G G G A A A A A A A A
16 chr16_66918493 0 66918493 C T C C C C C C C C C C C C C C C C T T
16 chr16_66941711 0 66941711 A A A A G G A A A A A A A A A A A A A A
16 chr16_66953853 0 66953853 A A A A A A A A G G G G A A A A A A A A
16 chr16_66958556 0 66958556 C C A A A A C C A A A A C C C C C C C C
16 chr16_66959581 0 66959581 C C C C T T C C C C C C C C C C C C C C
16 chr16_66998333 0 66998333 C C C C C C C C C C C C C G C C C C C C
16 chr16_67007120 0 67007120 C C T T T T C C T T T T T T T T T T C C
16 chr16_67009270 0 67009270 C C C C G G C C C C C C C C C C C C C C
16 chr16_67011288 0 67011288 C C C C C C C C C C C C T T C C C C C C
16 chr16_67011411 0 67011411 T T T T T T T T C C C C T T T T T T T T
16 chr16_67015042 0 67015042 T T T T T T T T G G G G T T T T T T T T
16 chr16_67019487 0 67019487 A A G G G G A A A A A A A A A A A A A A
16 chr16_67020719 0 67020719 G G A G G G G G G G G G G G G G G G G G
16 chr16_67024718 0 67024718 A G G G G G G G G G G G G G G G G G G G
16 chr16_67037645 0 67037645 T T T T T T T T C C C C T T T T T T T T
16 chr16_67063462 0 67063462 G G C C C C G G C C C C C C C C C C G G
16 chr16_67067770 0 67067770 A A A A A A A A G G G G A A A A A A A A
16 chr16_67069049 0 67069049 G G G G G G G G G G G G G G T T G G G G
16 chr16_67072126 0 67072126 C C C C C C C C A A A A C C C C C C C C
16 chr16_67075473 0 67075473 G G G G G G G G G G G G G G G G T T G G
16 chr16_67097865 0 67097865 G G G G G G G G G G G G A G G G G G G G
16 chr16_67111719 0 67111719 G G G G C C G G G G G G G G G G G G G G
16 chr16_67120791 0 67120791 G G G G G G G G G G G G G T G G G G G G
16 chr16_67121042 0 67121042 T T T T T T G T T T T T T T T T T T T T
16 chr16_67129673 0 67129673 T T C C C C T T C C C C C C C C C C T T
16 chr16_67141926 0 67141926 C C C C C C C C T T T T C C C C C C C C
16 chr16_67142296 0 67142296 G G G G G G G G G G A G G G G G G G G G
16 chr16_67145390 0 67145390 A A A A A G A A A A A A A A A A A A A A
16 chr16_67146894 0 67146894 T T T T T T T T T T T T C T T T T T T T
16 chr16_67169626 0 67169626 A A A A A A A A C C C C A A A A A A A A
16 chr16_67172547 0 67172547 G G G G G G G G C C C C G G G G G G G G
16 chr16_67189926 0 67189926 G G G G G G G G A A A G G G G G G G G G
16 chr16_67192448 0 67192448 C C C C C C C C C C C C G G C C C G C C
16 chr16_67193571 0 67193571 T T T T T T T T T T T T C C T T T T T T
16 chr16_67203757 0 67203757 G G G G A G G G G G G G G G G G G G G G
16 chr16_67216093 0 67216093 A A A A A A A A A A A A A A T T A A A A
16 chr16_67216529 0 67216529 C C C C C C C C C C C C C C T T C C C C
16 chr16_67217031 0 67217031 A A A A A A A A G G G G A A A A A A A A
16 chr16_67219111 0 67219111 A G G G G G A G G G G G G G G G G G G G
16 chr16_67220840 0 67220840 C C C C C C C C A A A A C C C C C C C C
16 chr16_67223665 0 67223665 T T G T T T T T T T T T T T T T T T T T
16 chr16_67224045 0 67224045 T T T T T T T T T T T T G T T T T T T T
16 chr16_67226588 0 67226588 A G A A A A A A A A A A A A A A A A A A
16 chr16_67230063 0 67230063 A A A A A A A A A C A C A A A A A A A A
16 chr16_67231462 0 67231462 A A C C C C C C C C C C C C C C C C A A
16 chr16_67237429 0 67237429 C C C C C C C C C C C C C C G G C C C C
16 chr16_67238932 0 67238932 G G G G G G G G G G G G A G A A G G G G
16 chr16_67244007 0 67244007 A A A A A A A A G G G G A A A A A A A A
16 chr16_67244321 0 67244321 C C C C C C C C T T T T C C C C C C C C
16 chr16_67246516 0 67246516 G G G G G G G G G G G G G G A A G G G G
16 chr16_67251119 0 67251119 A A A A A A A A A A A A A A A A G G A A
16 chr16_67254858 0 67254858 C C C T T T C C C C C C C C C C C C C C
16 chr16_67258991 0 67258991 C C C C C C C C C C C C A A A A C C C C
16 chr16_67262791 0 67262791 A A G G G G G G G G G G G G A A G G G G
16 chr16_67266520 0 67266520 C C C C C C C C G G G G C C C C C C C C
16 chr16_67272265 0 67272265 G G G G G G G G G G G G A G G G G G G G
16 chr16_67273668 0 67273668 A A A A A G A A A A A A A A A A A A A A
16 chr16_67276367 0 67276367 C C C C C C C C C C C C C C C C C T C C
16 chr16_67279868 0 67279868 C C C C C C C C C C C C C C G G C C C C
16 chr16_67283479 0 67283479 G G G G C G G G G G G G G G G G G G G G
16 chr16_67290790 0 67290790 T T T T T T T T T T T T G T T T T T T T
16 chr16_67291150 0 67291150 G G G G A G G G G G G G G G G G G G G G
16 chr16_67291649 0 67291649 G G G G G G G G A A A A G G G G G G G G
16 chr16_67305915 0 67305915 T T C C C C T T C C C C C C C C C C T T
16 chr16_67306877 0 67306877 C C C C C C C C C T C C C C C C C C C C
16 chr16_67307258 0 67307258 A A A A A A A A G G G G A A A A A A A A
16 chr16_67307765 0 67307765 G G G G G G G G G G G G G G G G A G G G
16 chr16_67309114 0 67309114 C C C C C C C C C T T T C C C C C C C C
16 chr16_67310299 0 67310299 C C C C C C C C G G G G C C C C C C C C
16 chr16_67330156 0 67330156 C C T T T T C C T T T T T T T T T T C C
16 chr16_67330315 0 67330315 A A A A T T A A A A A A A A A A A A A A
16 chr16_67341990 0 67341990 A A A A A A A A A G A G A A A A A A A A
16 chr16_67344863 0 67344863 G G G G G G G G G G G G G G A G G G G G
16 chr16_67345959 0 67345959 G G T T T T G G T T G T T T T T T T G G
16 chr16_67361710 0 67361710 C C C C C C C C C C C C G G C C C C C C
16 chr16_67366683 0 67366683 C C C C C C C C T T T T C C T T C C C C
16 chr16_67368053 0 67368053 T T T T T T T T T T T T T T T T C C T T
16 chr16_67369010 0 67369010 T T T T T T G G T T T T T T T T T T T T
16 chr16_67377763 0 67377763 C C C C C G C C C C C C C C C C C C C C
16 chr16_67404055 0 67404055 G G T T G G G G G G G G G G G G G G G G
16 chr16_67410987 0 67410987 A A A G G G A A A A A A A A A A A A A A
16 chr16_67412868 0 67412868 G G G G G G G G A A A A G G G G G G G G
16 chr16_67413814 0 67413814 A A G G G G A A A A A A A A A A A A A A
16 chr16_67417990 0 67417990 T T T T T T T T T T T T C T T T T T T T
16 chr16_67428111 0 67428111 G G G G G G G G G G G G G T G G G G G G
16 chr16_67433409 0 67433409 G G G G G G G G A A A A G G G G G G G G
16 chr16_67436687 0 67436687 T T T T T T T T T T T T C T T T T T T T
16 chr16_67439981 0 67439981 T T T T T T T T T T T T C T T T T T T T
16 chr16_67442555 0 67442555 G G G G G G G G G G G G G T G G G G G G
16 chr16_67445623 0 67445623 A A G G A A A A A A A A A A A A A A A A
16 chr16_67447654 0 67447654 G G G G A G G G G G G G G G G G G G G G
16 chr16_67448603 0 67448603 T T T T T T T T T T T T C T T T T T T T
16 chr16_67450331 0 67450331 T T T T T T T T T T T T C T T T T T T T
16 chr16_67450952 0 67450952 C C C C C C C C T T T T T T T T T T C C
16 chr16_67451659 0 67451659 A A A A A A A A G G G G A A A A A A A A
16 chr16_67453281 0 67453281 C C C C C C C C A A A A C C C C C C C C
16 chr16_67463910 0 67463910 G G G G G G G G G G G G A G G G G G G G
16 chr16_67465451 0 67465451 G G G G G G G G G G G G G G C G G G G G
16 chr16_67465817 0 67465817 A A A A A A A A A A A A A A A G A A A A
16 chr16_67469353 0 67469353 G G G G G G G G G G G G G G G G C G G G
16 chr16_67476333 0 67476333 A A A A A A A A A A A A A T A A A A A A
16 chr16_67478715 0 67478715 C C C C C C C C C C C C C C C T C C C C
16 chr16_67479914 0 67479914 C C C C C C C C A A A A C C C C C C C C
16 chr16_67482365 0 67482365 G G G G G G G G C G C G G G G G G G G G
16 chr16_67484910 0 67484910 A A A A A A A A G G G G A A A A A A A A
16 chr16_67488700 0 67488700 T T T T T T T T T T T T C T T T C C T T
16 chr16_67490084 0 67490084 C C C C C C C C A A A A C C C C C C C C
16 chr16_67492006 0 67492006 A A A A A A A A A A A A G G A A A A A A
16 chr16_67494534 0 67494534 C C C C C C C C T T T T C C C C C C C C
16 chr16_67495804 0 67495804 T T C C T T T T T T T T T T T T T T T T
16 chr16_67498575 0 67498575 A A A A A A A A G G G G A A A A A A A A
16 chr16_67499447 0 67499447 C C C C C C C C C C C C G G C C C C C C
16 chr16_67507489 0 67507489 C C C C C C C C C C C C C T C C C C C C
16 chr16_67511924 0 67511924 A A A A A A A A A A A A A G A A A A A A
16 chr16_67514680 0 67514680 G G A A G G G G G G G G G G G G G G G G
16 chr16_67516075 0 67516075 T T T T T T T T T T T T T T T T A A T T
16 chr16_67516609 0 67516609 G G G G G G G G A A A A G G G G G G G G
16 chr16_67517311 0 67517311 G G T T T T T T T T T T T T T T T T G G
16 chr16_67536222 0 67536222 C C A A C C C C C C C C C C C C C C C C
16 chr16_67536387 0 67536387 C C C C A A C C C C C C C C C C C C C C
16 chr16_67537217 0 67537217 T T G G G G G G G G G G G G G G G G G G
16 chr16_67537512 0 67537512 C C C C C C C C C C C C C C C C C T C C
16 chr16_67548386 0 67548386 A A A A A A A A A A A G A A A A A A A A
16 chr16_67552207 0 67552207 A A A G A A A A A A A A A A A A A A A A
16 chr16_67561781 0 67561781 A A A A A A A A A A A A G G G G A G A A
16 chr16_67565020 0 67565020 T T T T T T T T C C C C T T T T T T T T
16 chr16_67566353 0 67566353 G G G G G G G G C C C C G G G G G G G G
16 chr16_67566389 0 67566389 A A A A A G A A A A A A A A A A A A A A
16 chr16_67570331 0 67570331 C C C C C C C C T T T T C C C C C C C C
16 chr16_67577459 0 67577459 C C C C C C C C T T T T C C C C C C C C
16 chr16_67582530 0 67582530 G G G G G G G G G G G G G G A G G G G G
16 chr16_67583463 0 67583463 C C C C C G C C C C C C C C C C C C C C
16 chr16_67590145 0 67590145 C C T T T T T T T T T T T T T T T T T T
16 chr16_67594736 0 67594736 A A A A A A A A A A A G A A A A A A A A
16 chr16_67598102 0 67598102 A A A A A A A A G G G G A A A A A A A A
16 chr16_67601084 0 67601084 G G G G G G G G G G G G A A G G G G G G
16 chr16_67604369 0 67604369 T T C T T T T T T T T T T T T T T T T T
16 chr16_67619685 0 67619685 T T T T T T T T T T T T T T C C T T T T
16 chr16_67621502 0 67621502 T T T T T T T T C C C C T T T T T T T T
16 chr16_67625182 0 67625182 T T T T T T C T T T T T T T T T T T T T
16 chr16_67626268 0 67626268 G G G G G G G T G G G G G G G G G G G G
16 chr16_67628280 0 67628280 C C C C C C C C T T T T C C C C C C C C
16 chr16_67628591 0 67628591 A A A A A A A A T T T T A A A A A A A A
16 chr16_67630400 0 67630400 G G G G G G G G A A A A G G G G G G G G
16 chr16_67630544 0 67630544 G G C G G G G G G G G G G G G G G G G G
16 chr16_67630690 0 67630690 A A A A A A A A A A A A C C C C A A A A
16 chr16_67634229 0 67634229 A A A T A A A A A A A A A A A A A A A A
16 chr16_67636319 0 67636319 G G A G G G G G G G G G G G G G G G G G
16 chr16_67638355 0 67638355 T T T T T T T T T T T T T T C C T T T T
16 chr16_67644127 0 67644127 C C C C C C C C T T T T C C C C T T C C
16 chr16_67652144 0 67652144 A A A G A A A A A A A A A A A A A A A A
16 chr16_67653026 0 67653026 T T T T T T T T T T T T G G T T T T T T
16 chr16_67658160 0 67658160 C C C C C C C T C C C C C C T T C C C C
16 chr16_67658235 0 67658235 C C C C C C C C C C C C C G C C C C C C
16 chr16_67662428 0 67662428 A A G G G G A A G G G G G G G G G G A A
16 chr16_67662745 0 67662745 A A G G G G G G G G G G G G G G G G G G
16 chr16_67665437 0 67665437 T T T T T T T T T T T T T T C T T T T T
16 chr16_67666470 0 67666470 T T T T T T T T T T T T C T T T T T T T
16 chr16_67669881 0 67669881 A A A A A A A A A A A A A G A A A A A A
16 chr16_67670771 0 67670771 A A A A A A A A A A A A A A A A A G A A
16 chr16_67671396 0 67671396 C C C C C T C C C C C C C C C C C C C C
16 chr16_67674749 0 67674749 T T T T T T T T T T T T T T C T T T T T
16 chr16_67686613 0 67686613 A A A A A A A A A C A C A A A A A A A A
16 chr16_67697687 0 67697687 C C T T C C C C C C C C C C C C C C C C
16 chr16_67697771 0 67697771 A A A C C C A A A A A A A A A A A A A A
16 chr16_67711278 0 67711278 C C C C C C C C C C C C C C T T C T C C
16 chr16_67714278 0 67714278 C C C C C C C C T T T T C C C C C C C C
16 chr16_67714492 0 67714492 G G A A G G G G G G G G G G G G G G G G
16 chr16_67714766 0 67714766 C C C C C C C C T T T T C C C C C C C C
16 chr16_67726789 0 67726789 G G G G G G G G G G G G G G A G G G G G
16 chr16_67731023 0 67731023 G G T T T T T T T T T T T T T T T T T T
16 chr16_67739280 0 67739280 T T T T T T T T T T T T G T T T T T T T
16 chr16_67747297 0 67747297 T T G G G G T T T T T T T T T T T T T T
16 chr16_67752514 0 67752514 C C C C C C T T C C C C C C C C C C C C
16 chr16_67754037 0 67754037 T T C C C C T T C C C C C C C C C C T T
16 chr16_67756365 0 67756365 C C C C C T C C C C C C C C C C C C C C
16 chr16_67758492 0 67758492 T T T T T T T T C C C C T T T T T T T T
16 chr16_67759828 0 67759828 T T T T T T T T T T T T C T T T T T T T
16 chr16_67764617 0 67764617 T T C C C C T T T T T T T T T T T T T T
16 chr16_67765284 0 67765284 A A C C A C C C C C C C C C C C C C A A
16 chr16_67766551 0 67766551 G G G G G G C C G G G G G G G G G G G G
16 chr16_67767315 0 67767315 A A A A A A A A G G G G A A A A A A A A
16 chr16_67768397 0 67768397 T T T T T T G T T T T T T T T T T T T T
16 chr16_67785772 0 67785772 G G G G G G G G G G G G G G G G A G G G
16 chr16_67786323 0 67786323 T T T T T T T T T T T T T T C T T T T T
16 chr16_67787819 0 67787819 C C C C C C C C T T T T C C C C C C C C
16 chr16_67789063 0 67789063 A A A A A A A A G G G G A A A A A A A A
16 chr16_67810671 0 67810671 G G G G G G G G G G G G G T G G G G G G
16 chr16_67812579 0 67812579 A A A A G G A A A A A A A A A A A A A A
16 chr16_67814587 0 67814587 T T T T T T T T C C C C T T T T T T T T
16 chr16_67815133 0 67815133 C C C C C C C C T T T T C C C C C C C C
16 chr16_67816860 0 67816860 C C A A C C C C C C C C C C C C C C C C
16 chr16_67817609 0 67817609 C C C C C T C C C C C C C C T T C C C C
16 chr16_67821381 0 67821381 G G A A A A G G G G G G G G G G G G G G
16 chr16_67823587 0 67823587 C C A A A A C C C C C C C C C C C C C C
16 chr16_67824302 0 67824302 G G G G G G G G G G G G C G G G G G G G
16 chr16_67829485 0 67829485 T T T T T T T T C C C C T T T T T T T T
16 chr16_67832646 0 67832646 C C T T C C C C C C C C C C C C C C C C
16 chr16_67834135 0 67834135 A A A A A A A A G G A G A A A A A A A A
16 chr16_67834989 0 67834989 C C C C C C T T C C C C C C C C C C C C
16 chr16_67840046 0 67840046 A A A A A A A A A A A G A A A A A A A A
16 chr16_67842433 0 67842433 G G G G G G G G C C C C G G G G G G G G
16 chr16_67845530 0 67845530 A A A A A A A A G G G G A A A A A A A A
16 chr16_67846105 0 67846105 G G A A G G G G G G G G G G G G G G G G
16 chr16_67846241 0 67846241 A A A A A G G G G G G G G G G G G G G G
16 chr16_67851949 0 67851949 A A A A A A A A A A A A C C A A A A A A
16 chr16_67855040 0 67855040 C C C C C C C C T T T T C C C C C C C C
16 chr16_67859310 0 67859310 G G A A A A A A A A A A A A A A A A G G
16 chr16_67863941 0 67863941 G G A A A A A A A A A A A A A A A A A A
16 chr16_67868883 0 67868883 G G G G G G G G A A A A G G G G G G G G
16 chr16_67870602 0 67870602 G G G G G G G G G G G G A G G G G G G G
16 chr16_67871903 0 67871903 C C C T C C C C T T T T T T T T T T C C
16 chr16_67877774 0 67877774 A A A A A A A A T T T T A A A A A A A A
16 chr16_67878701 0 67878701 C C C C T T C C C C C C C C C C C C C C
16 chr16_67878933 0 67878933 A A G G G G G G G G G G G G G G G G A A
16 chr16_67880991 0 67880991 C C T T T T T T T T T T T T T T T T T T
16 chr16_67882571 0 67882571 G G G G G G T T G G G G G G G G G G G G
16 chr16_67889252 0 67889252 C C C C C C C C T T T T C C C C C C C C
16 chr16_67897155 0 67897155 G G A A G G G G G G G G G G G G G G G G
16 chr16_67898195 0 67898195 G G G G G G G G C C C C G G G G G G G G
16 chr16_67918753 0 67918753 C T C C C C C C C C C C C C C C C C T T
16 chr16_67920519 0 67920519 T T T T T T T T T T T T G T T T T T T T
16 chr16_67924332 0 67924332 C C C C T T C C C C C C C C C C C C C C
16 chr16_67924936 0 67924936 T T T T T T T T C C C C T T T T T T T T
16 chr16_67928461 0 67928461 C C C C C C C C A A A A C C C C C C C C
16 chr16_67929056 0 67929056 T T T T T T T T C C C C T T T T T T T T
16 chr16_67929283 0 67929283 A A A A A A A A A A A A A G A A G G A A
16 chr16_67930374 0 67930374 T T C T T T T T T T T T T T T T T T T T
16 chr16_67933502 0 67933502 C C C C C C C C C C C C C T C C C C C C
16 chr16_67933538 0 67933538 C C C T T T C C C C C C C C C C C C C C
16 chr16_67935253 0 67935253 T T A T T T T T T T T T T T T T T T T T
16 chr16_67935598 0 67935598 C C C T C C C C C C C C C C C C C C C C
16 chr16_67959453 0 67959453 A A A A A A A A A A A G A A A A A A A A
16 chr16_67962737 0 67962737 C C C C C C C C T T T T C C C C C C C C
16 chr16_67963789 0 67963789 A A A A A A A A G G G G A A A A A A A A
16 chr16_67964702 0 67964702 T T T T T T T T C C C T T T T T T T T T
16 chr16_67965290 0 67965290 C C C C C C C C C C C C C C C C T T C C
16 chr16_67966161 0 67966161 A A A A A A A T A A A A A A A A A A A A
16 chr16_67968216 0 67968216 G G T T G T G G T T T T T T T T T T G G
16 chr16_67970403 0 67970403 G G G G G G G G G G G G G G T T G G G G
16 chr16_67972962 0 67972962 G G G G A A G G G G G G G G G G G G G G
16 chr16_67986015 0 67986015 G G G G A G G G G G G G G G G G G G G G
16 chr16_67996999 0 67996999 C C C C C C C C C C C C C T C C C C C C
16 chr16_67999071 0 67999071 A A A A A A A A G G G G G G G G G G A A
16 chr16_68002130 0 68002130 C C C C C C C C C G C G C C C C C C C C
16 chr16_68003464 0 68003464 G G G G G G G T G G G G G G G G G G G G
16 chr16_68005719 0 68005719 T T T T T T T T C C C C T T T T T T T T
16 chr16_68008174 0 68008174 A A A A A A A A T T T T A A A A A A A A
16 chr16_68010650 0 68010650 C C C C C C C C T T T T C C C C C C C C
16 chr16_68012813 0 68012813 C C C C C C C C T T T T C C C C C C C C
16 chr16_68013809 0 68013809 T T T T T T T T T T T T G T T T T T T T
16 chr16_68013965 0 68013965 G G G G G G G G A A A A G G G G G G G G
16 chr16_68014267 0 68014267 G G G G G G G G A A A A G G G G G G G G
16 chr16_68014711 0 68014711 G G G G G G G G A A A A G G G G G G G G
16 chr16_68022770 0 68022770 A A A A A A A A G G G G A A A A A A A A
16 chr16_68026888 0 68026888 C C C C C C C C T T T T C C C C C C C C
16 chr16_68030971 0 68030971 T T T T T T T T T T T T G T T T T T T T
16 chr16_68031118 0 68031118 G G G G G G G G A A A A G G G G G G G G
16 chr16_68034715 0 68034715 G G G G G G G G A G G G G G G G G G G G
16 chr16_68035764 0 68035764 T T T T T T T T A A A A T T T T T T T T
16 chr16_68035963 0 68035963 C C C C C C C C T T T T C C C C C C C C
16 chr16_68036143 0 68036143 A A A A A A A A G G G G A A A A A A A A
16 chr16_68037916 0 68037916 A A A A A A A A A A A A A A A A G G A A
16 chr16_68040299 0 68040299 G G G G G G G G G G G G A G A G G G G G
16 chr16_68042748 0 68042748 C C C C C C C C C C C C C C C T C C C C
16 chr16_68044455 0 68044455 A A A A A A A A A A A A A A A C A A A A
16 chr16_68045232 0 68045232 C C C C C C T T T T T T C C C C C C C C
16 chr16_68049910 0 68049910 T T T T T T T T T T T T T T C T T T T T
16 chr16_68055923 0 68055923 T T T T T T T T C T T T C T T T T T T T
16 chr16_68056892 0 68056892 A A G G G G G G G G G G G G G G G G A A
16 chr16_68061607 0 68061607 A A A A A A A A A A A A A A C C A A A A
16 chr16_68061951 0 68061951 T T G G G G T T T T T T T T T T T T T T
16 chr16_68062390 0 68062390 T T C C C C T T T T T T T T T T T T T T
16 chr16_68074307 0 68074307 G G G G G G G G G G G G G G A G G G G G
16 chr16_68075419 0 68075419 C C C C C C C C T T T T C C C C C C C C
16 chr16_68079619 0 68079619 T T T T T T T T T T T T T T T T C C T T
16 chr16_68081712 0 68081712 A A A G A A A A A A A A A A A A A A A A
16 chr16_68090292 0 68090292 G G G G G G G G G G G G G G A G G G G G
16 chr16_68099992 0 68099992 G G G G G G G G C C C C G G G G G G G G
16 chr16_68100087 0 68100087 A A A A A A A A C C C C A A A A A A A A
16 chr16_68101671 0 68101671 A A A A A A A A A C A A A A A A A A A A
16 chr16_68103355 0 68103355 A A A A A A A A C C C C A A A A A A A A
16 chr16_68104468 0 68104468 G G G G G G G G G G G G A G G G G G G G
16 chr16_68113375 0 68113375 C C C C C C C C C C C C C C T T C C C C
16 chr16_68117962 0 68117962 G G G G G G G G A A A A G G G G G G G G
16 chr16_68124111 0 68124111 C C C C C C C C C C C C C C C C C T C C
16 chr16_68127078 0 68127078 G G G G G G G G G G G G G G G G A G G G
16 chr16_68137650 0 68137650 C C C C C C C T C C C C C C C C C C C C
16 chr16_68151935 0 68151935 C C C C C T C C T T T T C C C C C C C C
16 chr16_68162206 0 68162206 G G G G G G G G G G G G G T G T G G G G
16 chr16_68175259 0 68175259 A A A A A A A A T T T T A A A A A A A A
16 chr16_68205264 0 68205264 A A A A A A A A A A A A A A A A G G A A
16 chr16_68210277 0 68210277 C C C C C C C C C C C C C C C C T T C C
16 chr16_68218856 0 68218856 A A A A A A A A G G G G A A A A A A G G
16 chr16_68222144 0 68222144 T T T T T T T T T T T T A T T T T T T T
16 chr16_68223039 0 68223039 G G G G G G G G G G G G G G G G A A G G
16 chr16_68235642 0 68235642 C C C C C C T T C C C C C C C C C C C C
16 chr16_68238506 0 68238506 G G G G G G G G A A A A G G G G G G G G
16 chr16_68241337 0 68241337 G G G G G G G G G G G G A G G G G G G G
16 chr16_68258445 0 68258445 G G G G G G G G G G G G G G T T G G G G
16 chr16_68266062 0 68266062 G G G G A G G G G G G G G G G G G G G G
16 chr16_68281038 0 68281038 A A A A A A G G A A A A A A A A A A A A
16 chr16_68286114 0 68286114 A A A A A G A A A A A A A A A A A A A A
16 chr16_68293129 0 68293129 A A A A A A A A A A A T A A A A A A A A
16 chr16_68297889 0 68297889 G G G G G G G G G G G G G G C G G G G G
16 chr16_68298834 0 68298834 A A A A A A A A T T T T A A A A A A A A
16 chr16_68302022 0 68302022 T T C C T T T T T T T T T T T T T T T T
16 chr16_68304521 0 68304521 G G G G G G G G G G G G A G G G G G G G
16 chr16_68313952 0 68313952 C C C C C C C C T T T T C C C C C C C C
16 chr16_68315730 0 68315730 G G A A G G G G G G G G G G G G G G G G
16 chr16_68317474 0 68317474 T T T T T T T T C C C C T T T T T T T T
16 chr16_68318417 0 68318417 G G G G G G G G T T T T G G G G G G G G
16 chr16_68338327 0 68338327 C C C C T T C C C C C C C C C C C C C C
16 chr16_68345873 0 68345873 G G T T T T G G T T T T T T T T T T G G
16 chr16_68350189 0 68350189 A A A A A A A A A A A A A A A A G G A A
16 chr16_68359069 0 68359069 G G G G A G G G G G G G G G G G G G G G
16 chr16_68362641 0 68362641 C C C C C C T T C C C C C C C C C C C C
16 chr16_68372669 0 68372669 A A G G G G A A G G G G G G G G G G G G
16 chr16_68376051 0 68376051 G G G G G G G G G G A G G G G G G G G G
16 chr16_68391579 0 68391579 G G G G G G G G A A A A G G G G G G G G
16 chr16_68416715 0 68416715 C C C C C C C C G G G G C C C C C C C C
16 chr16_68426975 0 68426975 A A A A A A A A G G G G A A A A A A A A
16 chr16_68427439 0 68427439 G G A A G G G G G G G G G G G G G G G G
16 chr16_68431478 0 68431478 C C C C C G C C C C C C C C C C C C C C
16 chr16_68435042 0 68435042 G G G G G G G G T T T T G G G G G G G G
16 chr16_68437879 0 68437879 G G G G A G G G G G G G G G G G G G G G
16 chr16_68438234 0 68438234 A A A A A A A A A A A A A A G G A A A A
16 chr16_68443263 0 68443263 G G G G A G G G G G G G G G G G G G G G
16 chr16_68456007 0 68456007 C C C C C C C C C C C C C C C C C T C C
16 chr16_68456697 0 68456697 G G G G G G G G G G G G A A G G G G G G
16 chr16_68460816 0 68460816 C C C C C C C C C C C C C T C C C C C C
16 chr16_68469505 0 68469505 G G G G G G G G C C C C G G G G G G G G
16 chr16_68471592 0 68471592 C C C C C C C C C C C C C C C C G G C C
16 chr16_68484152 0 68484152 T T T T T T T T C T T T T T T T T T T T
16 chr16_68487713 0 68487713 C C C C C C C C G G G G C C C C C C C C
16 chr16_68489375 0 68489375 G G C G G G G G G G G G G G G G G G G G
16 chr16_68494153 0 68494153 A A A A A A A A A A A A A A A G A A A A
16 chr16_68497831 0 68497831 T T T T T T T T T T T T T T T T C T T T
16 chr16_68501045 0 68501045 C C C C T T C C C C C C C C C T C C C C
16 chr16_68501175 0 68501175 G G G G G G G G G G G G A G G G G G G G
16 chr16_68509175 0 68509175 A A A A A A A A A G A A A A A A A A A A
16 chr16_68513863 0 68513863 G G G G G G G G G G G G G G G G G T G G
16 chr16_68514877 0 68514877 C C C C C C C T C C C C C C C C C C C C
16 chr16_68529389 0 68529389 A A A A A A A A G G G G A A A A A A A A
16 chr16_68534819 0 68534819 G G G G G G G G G G G G G G A G G G G G
16 chr16_68537183 0 68537183 G G G G A G G G G G G G G G G G G G G G
16 chr16_68543951 0 68543951 G G G G G G G G G G G G G G A A G G G G
16 chr16_68547376 0 68547376 T T T T T T T T G G G T T T T T T T T T
16 chr16_68551455 0 68551455 C C C C C C C C C C C C C C C T C C C C
16 chr16_68552554 0 68552554 T T T T T T T T A A A T T T T T T T T T
16 chr16_68553157 0 68553157 C C C C C C C C C C C C C T C C C C C C
16 chr16_68554563 0 68554563 G G G G G G G G G G G T G G G G G G G G
16 chr16_68559259 0 68559259 G G A A A A A A A A A A A A A A A A G G
16 chr16_68569035 0 68569035 G G G G G G G G G G G G A G G G G G G G
16 chr16_68572608 0 68572608 G G G G G G G G C C C C G G G G G G G G
16 chr16_68572988 0 68572988 G G G G G G G G A A A A G G G G G G G G
16 chr16_68575580 0 68575580 T T C C T T T T T T T T T T T T T T T T
16 chr16_68580672 0 68580672 G G G G G G G G G G G G G G G G A G G G
16 chr16_68583084 0 68583084 C C C C C C C C A C A C C C C C C C C C
16 chr16_68588696 0 68588696 A A A A A A A A G G G G A A A A A A A A
16 chr16_68593697 0 68593697 C C C C C C C C A A A A C C C C C C A A
16 chr16_68594815 0 68594815 T T T T T T T T T T T T C T T T T T T T
16 chr16_68602196 0 68602196 A A A A A A A A A A A A A C A A A A A A
16 chr16_68602824 0 68602824 G G G G G G G G G G G G G G A G G G G G
16 chr16_68608278 0 68608278 C C C C C C C C C C C C T T C C C C C C
16 chr16_68611386 0 68611386 A A A A A A A A G G G G A A A A A A A A
16 chr16_68616626 0 68616626 A A G G G G A A G G G G G G G G G G A A
16 chr16_68620283 0 68620283 C C G G C C C C C C C C C C G G C C C C
16 chr16_68638075 0 68638075 A A A A A A A A A A A T A A A A A A A A
16 chr16_68642763 0 68642763 T T T T T T T T C C C C T T T T T T T T
16 chr16_68644765 0 68644765 G G G G G G G G G G G G A G G G G G G G
16 chr16_68645207 0 68645207 C C C C C C C C A C A C C C C C C C C C
16 chr16_68645598 0 68645598 T T C C C C T T C C C C C C C C C C T T
16 chr16_68649373 0 68649373 G G G G G G G G G G G T G G G G G G G G
16 chr16_68659780 0 68659780 A A A A A A A C A A A A A A A A A A A A
16 chr16_68662996 0 68662996 A A A A A A A A G G G G A A A A A A A A
16 chr16_68667664 0 68667664 G G G G G G G G G G G G G G A G G G G G
16 chr16_68668951 0 68668951 C C C C C C C C C C C C C C T T T T C C
16 chr16_68681945 0 68681945 G G T T G G G G G G G G G G G G G G G G
16 chr16_68685266 0 68685266 C C C C C C C C C C C C C C C C C G C C
16 chr16_68686833 0 68686833 A A A A A A A A G G G G A A A A A A A A
16 chr16_68687834 0 68687834 A A A A A A A A C C C C A A A A A A A A
16 chr16_68688153 0 68688153 G T T T T T T T T T T T T T T T T T T T
16 chr16_68688327 0 68688327 G G G G A G G G G G G G G G G G G G G G
16 chr16_68689869 0 68689869 T T T T T T T T C C C C T T T T T T T T
16 chr16_68693596 0 68693596 A A A A A A A A A A A A A A A A G G A A
16 chr16_68703615 0 68703615 A A A A A G A A A A A A A A A A A A A A
16 chr16_68713909 0 68713909 T T T T T T T T C C C C T T T T T T T T
16 chr16_68714924 0 68714924 A A A A A A A A A A A A G G G G G G A A
16 chr16_68731079 0 68731079 G G G G G G G G G G G G G G G G G T G G
16 chr16_68731469 0 68731469 G G G G G T G G G G G G G G G G G G G G
16 chr16_68731559 0 68731559 G G G G G G G G A A A A G G G G G G G G
16 chr16_68731685 0 68731685 G G G G G G G G A A A A A A A A A A G G
16 chr16_68736390 0 68736390 A A A A A A A A A A A A A A A A G G A A
16 chr16_68737702 0 68737702 A A A A A A A A A A A G A A A A A A A A
16 chr16_68738600 0 68738600 A A T T T T A T T T T T T T T T T T A A
16 chr16_68745037 0 68745037 T T C C C C C T C C C C C C C C C C T T
16 chr16_68747957 0 68747957 T T T T C T T T T T T T T T T T T T T T
16 chr16_68752127 0 68752127 C C C C C C C C T T T T C C C C C C C C
16 chr16_68762823 0 68762823 A G A A A A A A A A A A A A A A A A A A
16 chr16_68764022 0 68764022 C C C C C C C C C C C C C G C C C C C C
16 chr16_68766160 0 68766160 A A A A A A A A G G G G A A A A A A A A
16 chr16_68770755 0 68770755 T T T T T T T T C C C C T T T T T T T T
16 chr16_68771765 0 68771765 C C C C C C C T C C C C C C C C C C C C
16 chr16_68773596 0 68773596 C C C C C C T T C C C C C C C C C C C C
16 chr16_68777080 0 68777080 G G G G G G G G G G G G A A G G G G G G
16 chr16_68781542 0 68781542 C C C C C C T T C C C C C C C C C C C C
16 chr16_68782279 0 68782279 C C C C C C C C T T T T C C C T C C C C
16 chr16_68787251 0 68787251 T T T T T T T T T T T T T T T T C T T T
16 chr16_68787949 0 68787949 C C C C C C C C C C C C C C T T C C C C
16 chr16_68802934 0 68802934 G G G G G G G G A A A A G G G G G G G G
16 chr16_68803164 0 68803164 T T T T T T T T T T T T T T C T T T T T
16 chr16_68805976 0 68805976 C C C C C C C C C C C C C T C C C C C C
16 chr16_68811338 0 68811338 G G G G A A G G G G G G G G G G G G G G
16 chr16_68816727 0 68816727 A A A A A A A A A A A A A A A A G G A A
16 chr16_68820900 0 68820900 G G G G G G G G G G G G A A G G G G G G
16 chr16_68822211 0 68822211 C C C C C C C C C T C C C C C C C C C C
16 chr16_68829151 0 68829151 A A A A A A A A C C C C A A A A A A C C
16 chr16_68831629 0 68831629 T T C C T T T T T T T T T T T T T T T T
16 chr16_68839174 0 68839174 G G G G G G G G G G G G A G G G G G G G
16 chr16_68841994 0 68841994 G G G G G G G G C C C C G G G G G G G G
16 chr16_68844459 0 68844459 T T C C C C T T T T T T T T T T T T T T
16 chr16_68844694 0 68844694 G G G G G G G G G G G G A A G G G G G G
16 chr16_68853679 0 68853679 A G A A A A A G A A A A A A A A A A A A
16 chr16_68854317 0 68854317 G G G G G G G G G G G G G G A G G G G G
16 chr16_68855393 0 68855393 C C C C C T C C C C C C C C C C C C C C
16 chr16_68858046 0 68858046 A A A A A A A A A A A A A A A C A A A A
16 chr16_68872616 0 68872616 A A T T A A A A A A A A A A A A A A A A
16 chr16_68874513 0 68874513 C C C C C C C C C G C C C C C C C C C C
16 chr16_68877966 0 68877966 T T T T T T T T T T T T T T C C T T T T
16 chr16_68878326 0 68878326 T T T T T T T T T T C T T T T T T T T T
16 chr16_68879922 0 68879922 G G A A A G G G G G G G G G G G G G G G
16 chr16_68881644 0 68881644 A A A A A A A G A A A A A A A A A A A A
16 chr16_68882373 0 68882373 T T C C T T T T T T T T T T T T T T T T
16 chr16_68891929 0 68891929 C C C C C C C C C C C C A C C C C C C C
16 chr16_68892727 0 68892727 A A G G G G A A A A A A A A A A A A A A
16 chr16_68892910 0 68892910 T T T T T T T T C C C C T T T T T T T T
16 chr16_68896398 0 68896398 C C G G G G C C G G G G G G G G G G C C
16 chr16_68908046 0 68908046 T T T T T T T T A A A A T T T T T T T T
16 chr16_68913211 0 68913211 T T T T T T T T C C C C T T T T T T T T
16 chr16_68915515 0 68915515 A A G G G G A G G G G G G G G G G G A A
16 chr16_68920704 0 68920704 G G G G G G G G A A A A G G G G G G G G
16 chr16_68924227 0 68924227 G G G G G T G G G G G G G G G G G G G G
16 chr16_68929757 0 68929757 T T T T T T T T T T T T C T T T T T T T
16 chr16_68933781 0 68933781 G G G G G G G G T T T T G G G G G G G G
16 chr16_68938422 0 68938422 A A A A A A A A A A A A A A A A C C A A
16 chr16_68941517 0 68941517 C C C C C C C C C C C C C C C C T T C C
16 chr16_68946908 0 68946908 G G G G G G G G A A A A G G G G G G G G
16 chr16_68951630 0 68951630 A A A A A A A A G G G G A A A A A A A A
16 chr16_68958373 0 68958373 T T C C C C T T T T T T T T T T T T T T
16 chr16_68961027 0 68961027 G G G G G G G G A A A A G G G G G G G G
16 chr16_68962440 0 68962440 C T C C C C T T C C C C C C C C C C C C
16 chr16_68964533 0 68964533 C C C C C C C C A C A C C C C C C C C C
16 chr16_68964550 0 68964550 A A A A A A A A A A A A A G A A A A A A
16 chr16_68966570 0 68966570 A G A A A A G G A A A A A A A A A A A A
16 chr16_68971127 0 68971127 G G G G G G G G G G G G G G A G G G G G
16 chr16_68972033 0 68972033 G G G G G G G G A A A A G G G G G G G G
16 chr16_68978822 0 68978822 C C C C C C C C T T T T C C C C C C C C
16 chr16_68979963 0 68979963 A A A A A A A A G G G G A A A A A A A A
16 chr16_68984132 0 68984132 A A A A A A A A A A A A A A A A G G A A
16 chr16_68985967 0 68985967 G G A A G G G G G G G G G G G G G G G G
16 chr16_68986930 0 68986930 C C A A A A C C C C C C C C C C C C C C
16 chr16_68988163 0 68988163 T T T T T T T T C C C C T T T T T T T T
16 chr16_68991651 0 68991651 G G G G G G G G G G G G G G A G G G G G
16 chr16_68999081 0 68999081 G G G G G G G G A G G G G G G G G G G G
16 chr16_69009438 0 69009438 A A A A A A G G A A A A A A A A A A A A
16 chr16_69016541 0 69016541 A G G G G G A G G G G G G G G G G G G G
16 chr16_69018336 0 69018336 G G G G G T G G G G G G G G G G G G G G
16 chr16_69027315 0 69027315 T T T T T T T T T T T T T T T T C T T T
16 chr16_69028337 0 69028337 G G G T G G G G G G G G G G G G G G G G
16 chr16_69029264 0 69029264 A A A A A A A A A A A A A A A G A A A A
16 chr16_69032312 0 69032312 C C C C C C C C C C C C A C A C C C C C
16 chr16_69040032 0 69040032 T T T T T T T T T T T T T T T T G G T T
16 chr16_69041690 0 69041690 G G A A G G G G G G G G G G G G G G G G
16 chr16_69047642 0 69047642 C T T T T T T T T T T T T T T T T T C C
16 chr16_69052195 0 69052195 C C C C C C C C C T C T C C C C C C C C
16 chr16_69058360 0 69058360 C C C C C C C C C C C C C C C C C T C C
16 chr16_69068563 0 69068563 A A A A A A A A G G G G A A A A A A A A
16 chr16_69069980 0 69069980 A A A A A A A A G G G G A A A A A A A A
16 chr16_69078458 0 69078458 C C C C T T C C C C C C C C C C C C C C
16 chr16_69080158 0 69080158 C C C C C C C C T T T T C C C C C C T T
16 chr16_69081156 0 69081156 G G G G G G G G A A A A G G G G G G G G
16 chr16_69084255 0 69084255 A A A A A A A A A A A G A A A A A A A A
16 chr16_69092540 0 69092540 A A A A A A A G A A A A A A A A A A A A
16 chr16_69094717 0 69094717 G G G G G G G G G G G G A G G G G G G G
16 chr16_69097352 0 69097352 C C C C T T C C C C C C C C C C C C C C
16 chr16_69100388 0 69100388 G G G G G G G G G G G G C C C C G G G G
16 chr16_69104032 0 69104032 C G C C C C C C C C C C C C C C C C G G
16 chr16_69104232 0 69104232 A A A A A A A A G G G G A A A A A A A A
16 chr16_69110271 0 69110271 C C C C T T C C C C C C C C C C C C C C
16 chr16_69112747 0 69112747 A A G G G G A A G G G G G G G G G G A A
16 chr16_69113326 0 69113326 T T T T T T T T T T T T G G T T T T T T
16 chr16_69119715 0 69119715 G G G G G G G G G G G G G G G G A A G G
16 chr16_69124042 0 69124042 G G G G G G G G A A A A G G G G G G G G
16 chr16_69139013 0 69139013 C C C C C C C C T T T T C C C C C C C C
16 chr16_69142826 0 69142826 A A A A A A A A G G G G A A A A A A A A
16 chr16_69151349 0 69151349 C C C C C C C C C C C C C C T T T T C C
16 chr16_69156428 0 69156428 T T T T T T T T T T T T G T T T T T T T
16 chr16_69161024 0 69161024 T T T T C C T T T T T T T T T T T T T T
16 chr16_69174716 0 69174716 T T T T T T T T T T T T T T G G T T T T
16 chr16_69178111 0 69178111 A A A A A A A A A A A A A G A A A A A A
16 chr16_69178238 0 69178238 C C C C C C C C C C C C A C C C C C C C
16 chr16_69203320 0 69203320 A A A A A A A A G G G G A A A A A A A A
16 chr16_69246461 0 69246461 A A A A A A A A A A A A A C A A A A A A
16 chr16_69247476 0 69247476 G G G G G G G G G G G G G G C C G G G G
16 chr16_69257923 0 69257923 C C C C C C C C C C C C A C C C C C C C
16 chr16_69257971 0 69257971 G G G G G G G G G G G G A G G G G G G G
16 chr16_69261376 0 69261376 C C C C C C C C A A A A C C C C C C C C
16 chr16_69264628 0 69264628 T T T T C T T T T T T T T T T T T T T T
16 chr16_69270478 0 69270478 T T T T T T T T T T T T T T C C T T T T
16 chr16_69271385 0 69271385 T T C C C C T T T T T T T T T T T T T T
16 chr16_69271819 0 69271819 A A A A A A A A G G G G A A A A A A A A
16 chr16_69278389 0 69278389 C C C C C C C C C C C C C C G G C C C C
16 chr16_69285478 0 69285478 G G C C C C G G C C C C C C C C C C G G
16 chr16_69285596 0 69285596 A A A A A A A A T T T T A A A A A A A A
16 chr16_69285648 0 69285648 A A G G G G A A G G G G G G G G G G A A
16 chr16_69286155 0 69286155 A A A A A T A A A A A A A A A A A A A A
16 chr16_69293110 0 69293110 A A A A A A A A G G G G G G G G G G A A
16 chr16_69301574 0 69301574 C C T T T T C C T T T T T T T T T T C C
16 chr16_69302044 0 69302044 A A A A A A A A G G G G A A A A A A A A
16 chr16_69307487 0 69307487 T T T T T T T T T T T T C C T T T T T T
16 chr16_69316234 0 69316234 T T T T T T T T C C C C T T T T T T T T
16 chr16_69316510 0 69316510 G G G G G G G G A A A A G G G G G G A A
16 chr16_69320414 0 69320414 G G G G A G G G G G G G G G G G G G G G
16 chr16_69331137 0 69331137 C C T T C C C C C C C C C C C C C C C C
16 chr16_69336338 0 69336338 A A A A A A A A G G G G A A A A A A A A
16 chr16_69339371 0 69339371 G G G G G G G G A A A A G G G G G G G G
16 chr16_69345060 0 69345060 A A A A A A A A A A A A A A A A G G A A
16 chr16_69348541 0 69348541 C C C C C C C C C C C C T T C C T T C C
16 chr16_69352519 0 69352519 G G G G G G G G A G G G G G G G G G G G
16 chr16_69353160 0 69353160 C C A C C C C C C C C C C C C C C C C C
16 chr16_69364657 0 69364657 G G G G A G G G G G G G G G G G G G G G
16 chr16_69366838 0 69366838 T T T T T T T T T T T T C C T T T T T T
16 chr16_69370596 0 69370596 G G G G C G G G G G G G G G G G G G G G
16 chr16_69374690 0 69374690 G G G G G G G G C G C G G G G G G G G G
16 chr16_69378890 0 69378890 G G G G G G G G C G C C G G G G G G G G
16 chr16_69379111 0 69379111 C C C C C C G G C C C C C C C C C C C C
16 chr16_69380877 0 69380877 T T T T T T T T C T T T T T T T T T T T
16 chr16_69384391 0 69384391 G G G G G G G G G G G G C G G G G G G G
16 chr16_69392644 0 69392644 C C C C C C C C C C C C C C T T C C C C
16 chr16_69392800 0 69392800 A A A A A A A A A T T T A A A A A A A A
16 chr16_69396031 0 69396031 A A A A A A A A A A A A A A A A G G A A
16 chr16_69399378 0 69399378 G G C G G G G G G G G G G G G G G G G G
16 chr16_69401108 0 69401108 T T T T T T T T T T T T T T T T G G T T
16 chr16_69403946 0 69403946 T T T T T T T T T T T T T T C T T T T T
16 chr16_69406756 0 69406756 A A A A A A A A A A A G A A A A A A A A
16 chr16_69411192 0 69411192 T T T T T T T T T T T T T T T T C C T T
16 chr16_69423326 0 69423326 A A A A A A A A A A A A A G A A A A A A
16 chr16_69423775 0 69423775 A A G G A A A A A A A A A A A A A A A A
16 chr16_69442730 0 69442730 A G G G G G G G G G G G G G G G G G G G
16 chr16_69443121 0 69443121 C C C C C C C C C C C C C C C T C C C C
16 chr16_69448979 0 69448979 C C C C C G C C C C C C C C C C C C C C
16 chr16_69453188 0 69453188 G G G G G G G G A G G G G G G G G G G G
16 chr16_69454977 0 69454977 G G G G G G G G G G G G A G G G G G G G
16 chr16_69455454 0 69455454 G G G G G G G G G G G G A A G G G G G G
16 chr16_69455930 0 69455930 C C C C C C C C T T T T C C C C C C C C
16 chr16_69459600 0 69459600 G G G G G G G G A A A A G G G G G G G G
16 chr16_69460360 0 69460360 C C C C C C C C C C C C C C T T C C C C
16 chr16_69466978 0 69466978 G G G G G G G G G G G G G G A G G G G G
16 chr16_69468558 0 69468558 C C C C C C C C C G C G C C C C C C C C
16 chr16_69476953 0 69476953 C C C C C C C C C T C C C C C C C C C C
16 chr16_69481908 0 69481908 G G G G G G G G A A A A G G G G G G G G
16 chr16_69483506 0 69483506 C C C C C C C C T T T T C C C C C C C C
16 chr16_69484422 0 69484422 G G G G A G G G G G G G G G G G G G G G
16 chr16_69488398 0 69488398 T T C C C C T T T T T T T T T T T T T T
16 chr16_69491374 0 69491374 C C C C C C C C C C C C C T C C C C C C
16 chr16_69495900 0 69495900 C C C C C T C C C C C C C C C C C C C C
16 chr16_69495978 0 69495978 G G G G G G G G A A A A G G G G G G G G
16 chr16_69496014 0 69496014 C C C C C C C C C C C C C G C C C C C C
16 chr16_69496403 0 69496403 G G G G G G G G A G G G G G G G G G G G
16 chr16_69504387 0 69504387 C C C C C C C C C C C C C C C C G G C C
16 chr16_69509524 0 69509524 A A A A A A A A A A A A A A G G A A A A
16 chr16_69511052 0 69511052 A A A A A A A A G G G G A A A A A A A A
16 chr16_69514429 0 69514429 C C C C C C C C G G G G C C C C C C C C
16 chr16_69516086 0 69516086 C C C C C C C T C C C C C C C C C C C C
16 chr16_69516478 0 69516478 G G G G G G G G G G G G G G A G G G G G
16 chr16_69516509 0 69516509 C C C C C C C C C C C C C C C C C T C C
16 chr16_69517891 0 69517891 G G G G G G G G G G G G G G A A G G G G
16 chr16_69525482 0 69525482 G G G G G G G G G G G G A G G G G G G G
16 chr16_69525496 0 69525496 C C C C C C C C C C C T C C C C C C C C
16 chr16_69535236 0 69535236 C C C C C C C C C C C C C C C T C C C C
16 chr16_69535601 0 69535601 C C C C C T C C C C C C C C C C C C C C
16 chr16_69536107 0 69536107 A A A A A A A A A A A A A A G G A A A A
16 chr16_69536479 0 69536479 T T T T T T T T C C C C T T T T T T T T
16 chr16_69541481 0 69541481 C C C C C T C C C C C C C T C C C C C C
16 chr16_69550428 0 69550428 G G G G G G G G G G G G G G G G A G G G
16 chr16_69550504 0 69550504 C C C C C C C C C C A C C C C C C C C C
16 chr16_69554854 0 69554854 C T C C C C T T C C C C C C C C C C C C
16 chr16_69555403 0 69555403 A A A A A A A A C C C C A A A A A A A A
16 chr16_69565349 0 69565349 C C C C C C C C C C C C C C T T C C C C
16 chr16_69566556 0 69566556 C C C C C C C C T T T T C C C C C C C C
16 chr16_69570460 0 69570460 T T T T T T T T C T T T T T T T T T T T
16 chr16_69570929 0 69570929 T T T T T T T T C T T T T T T T T T T T
16 chr16_69572053 0 69572053 C C C C C C C C C C C C C C C C C T C C
16 chr16_69575130 0 69575130 G G G G G G G G G G G G G G A G G G G G
16 chr16_69583849 0 69583849 T T T T T T T T T T T T T T C C T T T T
16 chr16_69587000 0 69587000 C C C C C C C C C C C C C C C G C C C C
16 chr16_69587858 0 69587858 G G G G G G G G A A A A G G G G G G G G
16 chr16_69588284 0 69588284 A A A A A A A A A A A A A A T T A A A A
16 chr16_69589209 0 69589209 G G G G G G G G C C C C G G G G G G G G
16 chr16_69591700 0 69591700 G G A A A A G G A A A A A A A A A A A A
16 chr16_69594385 0 69594385 G G A A G G G G G G G G G G G G G G G G
16 chr16_69604348 0 69604348 C T C C C C C C C C C C C C C C C C C C
16 chr16_69610653 0 69610653 C C C C C C C C C C C C C C C C C T C C
16 chr16_69613517 0 69613517 G G A A A A G G G G G G G G G G G G G G
16 chr16_69616196 0 69616196 G G G G A A G G G G G G G G G G G G G G
16 chr16_69616338 0 69616338 C C C C T T C C C C C C C C C C C C C C
16 chr16_69620453 0 69620453 C C C C C C C C C C C C C C C C A A C C
16 chr16_69627946 0 69627946 G G G G T T G G G G G G G G G G G G G G
16 chr16_69630746 0 69630746 C C C C C C C C C C C C T T C C C C C C
16 chr16_69632402 0 69632402 C T C C C C C C C C C C C C C C C C C C
16 chr16_69634812 0 69634812 A G A A A A A A A A A A A A A A A A G G
16 chr16_69637883 0 69637883 G G G G G G G G A A A A G G G G G G G G
16 chr16_69646446 0 69646446 A A A A A A A A G G G G G G G G G G A A
16 chr16_69648318 0 69648318 G G G G G G G G G G G G G G G G A G G G
16 chr16_69650020 0 69650020 G G G G G G G G A A A A G G G G G G G G
16 chr16_69657884 0 69657884 A A A A A A A A A A A A A C A A A A A A
16 chr16_69659890 0 69659890 C C A C C C C C C C C C C C C C C C C C
16 chr16_69665240 0 69665240 T T T T T T T T C C C C T T T T T T T T
16 chr16_69674881 0 69674881 A A A A A G A A A A A A A A A A A A A A
16 chr16_69676133 0 69676133 G G G G G G G G G G G G G T G G G G G G
16 chr16_69676920 0 69676920 G G G G G G G G T T T T G G G G G G G G
16 chr16_69684757 0 69684757 A G G G G G G G G G G G G G G G G G G G
16 chr16_69705972 0 69705972 G G A A A A G G G G G G G G G G G G G G
16 chr16_69707444 0 69707444 A A A A A A A G A A A A A A A A A A A A
16 chr16_69707454 0 69707454 A A A A A A A A A A A G A A A A A A A A
16 chr16_69711578 0 69711578 A A A A A A A A A C A C A A A A A A A A
16 chr16_69715313 0 69715313 C C T T T T C C C C C C C C C C C C C C
16 chr16_69741417 0 69741417 C C C C C C C C T T T T C C C C C C C C
16 chr16_69743567 0 69743567 A A T T T T A A T T T T T T T T T T A A
16 chr16_69745364 0 69745364 A A A A A A A A A A A A A C A A A A A A
16 chr16_69750444 0 69750444 G G G G G G G G G G G G G G G G C C G G
16 chr16_69755681 0 69755681 G G G G G G G G G G G G G G C C G G G G
16 chr16_69756831 0 69756831 C C C C C C C C G G G G C C C C C C C C
16 chr16_69760832 0 69760832 G G G G G G G G G G A A G G G G G G G G
16 chr16_69788709 0 69788709 T T T T T T T T T T T T T T A T T T T T
16 chr16_69789288 0 69789288 T T T T T T T T T T T T C C T T T T T T
16 chr16_69790359 0 69790359 C C C C C C C C T T T T C C C C C C C C
16 chr16_69792196 0 69792196 A A A A A A A A G G G G A A A A A A A A
16 chr16_69792808 0 69792808 G G A G G G G G G G G G G G G G G G G G
16 chr16_69793415 0 69793415 G T T T T T G G T T T T T T T T T T T T
16 chr16_69796358 0 69796358 C T C C C C C C C C C C C C C C C C T T
16 chr16_69797697 0 69797697 C C C C C C C C C C C T C C C C C C C C
16 chr16_69799558 0 69799558 T T T T T T T T T T T T C C T T T T T T
16 chr16_69802390 0 69802390 C C C C C T C C C C C C C C C C C C C C
16 chr16_69803485 0 69803485 C C C C A C C C C C C C C C C C C C C C
16 chr16_69805979 0 69805979 C C C C C C C C T T T T C C C C C C C C
16 chr16_69809505 0 69809505 T T T T T T T T T T T T C T T T T T T T
16 chr16_69809556 0 69809556 G G G G G G G G G G G T G G G G G G G G
16 chr16_69815868 0 69815868 A A A A A A A A G G A G A A A A A A A A
16 chr16_69816902 0 69816902 C C C C C C C C C C C C C C C T C C C C
16 chr16_69819953 0 69819953 A A A A A G A A A A A A A A A A A A A A
16 chr16_69833395 0 69833395 A G G G G G G G G G G G G G G G G G G G
16 chr16_69844180 0 69844180 T T C C C C T T C C C C C C C C C C T T
16 chr16_69846688 0 69846688 C C C C C C C C C C C C T T C C C C C C
16 chr16_69848033 0 69848033 G G G G G G G G G G G T G G G G G G G G
16 chr16_69848167 0 69848167 G G G G G G G G G G A G G G G G G G G G
16 chr16_69851456 0 69851456 T T T T T T T T C C C C T T T T T T T T
16 chr16_69855420 0 69855420 C C C C C C C C C C C C C C C C T T C C
16 chr16_69859858 0 69859858 G G C G G G G G G G G G G G G G G G G G
16 chr16_69861277 0 69861277 T T T T T T T T C C C C T T T T T T T T
16 chr16_69876075 0 69876075 C C C C C C C C A A A A C C C C C C C C
16 chr16_69882039 0 69882039 T T T T T T T T C C C C T T T T T T T T
16 chr16_69886414 0 69886414 G G G G G G G G A A A A G G G G G G G G
16 chr16_69886974 0 69886974 C C C C C C C C C C C C C C C C G G C C
16 chr16_69889232 0 69889232 T T T T T T T T A A A A T T T T T T T T
16 chr16_69890297 0 69890297 A A A A A A G G A A A A A A A A A A A A
16 chr16_69890437 0 69890437 G G G G G G G G G G G G G G G G C C G G
16 chr16_69891103 0 69891103 C C C C C C C C C C C C T T C C C C C C
16 chr16_69897910 0 69897910 G G G G G G G G G G G G G G G G A A G G
16 chr16_69899122 0 69899122 C C C C C C C C C C C C G G C G C C C C
16 chr16_69906213 0 69906213 T T T T T T T T T T T T T T C T T T T T
16 chr16_69914806 0 69914806 G G G G G G G G G G G G G T G G G G G G
16 chr16_69914978 0 69914978 C T C C C C C C C C C C C C C C C C C C
16 chr16_69920569 0 69920569 T T T T T T T T T T T T C C T T T T T T
16 chr16_69923077 0 69923077 C C T T C C C C C C C C C C C C C C C C
16 chr16_69927613 0 69927613 C C C C C T C C C C C C C C C C C C C C
16 chr16_69928103 0 69928103 G G G G G G G G A A A A G G G G G G G G
16 chr16_69930795 0 69930795 T T T T T T T T T T T T T T C C T T T T
16 chr16_69934699 0 69934699 G G G G G G G G G G G G A G G G G G G G
16 chr16_69937145 0 69937145 G G G G C C G G G G G G G G G G G G G G
16 chr16_69945911 0 69945911 C C C C C C A A C C C C C C C C C C C C
16 chr16_69946430 0 69946430 A A A A A A A A G G G G A A A A A A A A
16 chr16_69950438 0 69950438 G G G G G G G G A A A A G G G G G G G G
16 chr16_69954698 0 69954698 G G G G G G G G G G G G T T G G G G G G
16 chr16_69954715 0 69954715 C C C C C C T T C C C C C C C C C C C C
16 chr16_69959583 0 69959583 G G G G G T G G G G G G G G G G G G G G
16 chr16_69964413 0 69964413 G G G G G G G G G G G G A G G G G G G G
16 chr16_69966698 0 69966698 C C T T C C T T C C C C C C C C C C C C
16 chr16_69967157 0 69967157 C C C C C C C C C C C C C T C C C C C C
16 chr16_69968137 0 69968137 C C C C C C C C C C C T C C C C C C C C
16 chr16_69969437 0 69969437 G G G G G G G G A G A G G G G G G G G G
16 chr16_69970607 0 69970607 A A A A A A A A A A A A A A G G A A A A
16 chr16_69971956 0 69971956 C T C C C C C C C C C C C C C C C C C C
16 chr16_69985857 0 69985857 A G A A A A A A A A A A A A A A A A A A
16 chr16_69993576 0 69993576 A A A A A A A A C C C C A A A A A A A A
16 chr16_70017505 0 70017505 T T G G G G T T T T T T T T T T T T T T
16 chr16_70018203 0 70018203 C C C C C C C C C T C T C C C C C C C C
16 chr16_70020455 0 70020455 C C C C C C C C C C C C C C C C C T C C
16 chr16_70020984 0 70020984 G G G G G G G G A A A A G G G G G G G G
16 chr16_70021215 0 70021215 G G G G G G A A G G G G G G G G G G G G
16 chr16_70022399 0 70022399 T T T T T T T T C C C C T T T T T T T T
16 chr16_70041760 0 70041760 C C C C T T C C C C C C C C C C C C C C
16 chr16_70043547 0 70043547 T T T T G G T T G G G G T T T T T T T T
16 chr16_70048476 0 70048476 A A A A A A A A A T A A A A A A A A A A
16 chr16_70049597 0 70049597 T T C C C C T T T T T T C C C C C C T T
16 chr16_70057006 0 70057006 T T T T T T T T T T T T C C T T T T T T
16 chr16_70057386 0 70057386 G G G G G G A A G G G G G G G G G G G G
16 chr16_70059208 0 70059208 A A A A A A A A G G G G A A A A A A A A
16 chr16_70062208 0 70062208 C C G G C C C C C C C C C C C C C C C C
16 chr16_70062467 0 70062467 C C C C C C C C C C C C C C G G C C C C
16 chr16_70066446 0 70066446 T T T T T T A A T T T T T T T T T T A A
16 chr16_70071472 0 70071472 G G G G G G G G G G G G C C C C C C G G
16 chr16_70076706 0 70076706 C C C C C C C C C C C C C T C C C C C C
16 chr16_70078324 0 70078324 G G G G G G G G A A A A G G G G G G G G
16 chr16_70078722 0 70078722 T T T T T T T T T T T T T T T T C T T T
16 chr16_70079766 0 70079766 C T C C C C C C C C C C C C C C C C C C
16 chr16_70080268 0 70080268 G G G G G G G G A G A G G G G G G G G G
16 chr16_70083706 0 70083706 C C C C C C C C C C C T C T C C C C C C
16 chr16_70086816 0 70086816 A A A A A A A A A A A A A A C C A A A A
16 chr16_70087924 0 70087924 G G G G A G G G G G G G G G G G G G G G
16 chr16_70088302 0 70088302 C C C C C C C C A A A A C C C C C C C C
16 chr16_70090936 0 70090936 G G G G G G G G G G G G A G A A G G G G
16 chr16_70092053 0 70092053 T T T T T T T T C C C C T T T T T T T T
16 chr16_70095102 0 70095102 A A A A A A A A A C A A A A A A A A A A
16 chr16_70095516 0 70095516 G G G G G G G G C G G G G G G G G G G G
16 chr16_70098130 0 70098130 T T T T T T T T T T T T C C T T T T T T
16 chr16_70101526 0 70101526 C C C C C C C C C T C C C C C C C C C C
16 chr16_70103666 0 70103666 A A A A A A A A G G G G A A A A A A A A
16 chr16_70105520 0 70105520 T T T T T T T T G T G T T T T T T T T T
16 chr16_70106955 0 70106955 C C C C C T C C C C C C C C C C C C C C
16 chr16_70107032 0 70107032 C C A A C C C C C C C C C C C C C C C C
16 chr16_70116159 0 70116159 T T T T T T T T T T T T A A T T T T T T
16 chr16_70116272 0 70116272 A A A A A A A A A A A A A C A A A A A A
16 chr16_70118662 0 70118662 C C C C C C C T C C C C C C C C C C C C
16 chr16_70121823 0 70121823 C C C C C C C C C T C T C C C C T T C C
16 chr16_70121941 0 70121941 C C C C T T C C T T T T C C C C C C C C
16 chr16_70122961 0 70122961 G G G G A G G G G G G G G G G G G G G G
16 chr16_70125523 0 70125523 C G C C C C C C C C C C C C C C C C C C
16 chr16_70125588 0 70125588 C C C C C C C C C C C C C T C C C C C C
16 chr16_70125829 0 70125829 C C C C C C C C G G G G C C C C C C C C
16 chr16_70127472 0 70127472 G G G G G G G G G G G G A G G G A A G G
16 chr16_70128409 0 70128409 C C C C C C C C C T C C C C C C C C C C
16 chr16_70129806 0 70129806 G G G G A G G G G G G G G G G G G G G G
16 chr16_70130405 0 70130405 G G G G G G G G G G G G A A A A A A G G
16 chr16_70130774 0 70130774 G G G G G G G G G G G G G G G G A A G G
16 chr16_70130962 0 70130962 A A C C A A A A A A A A C C C C C C A A
16 chr16_70141073 0 70141073 G G G G A G G G G G G G A G G G G G G G
16 chr16_70141761 0 70141761 T T T T T T T T T T T T C C T T T T T T
16 chr16_70142101 0 70142101 C T C C C C T T C C C C C C C C C C C C
16 chr16_70142299 0 70142299 A A A A A A A A A A A A A G A A A A A A
16 chr16_70142853 0 70142853 C C C C C C C C A A A A C C C C C C C C
16 chr16_70153987 0 70153987 C C C C C C C C C C C C C C T T C C C C
16 chr16_70160309 0 70160309 A A A A A A A A A A A C A A A A A A A A
16 chr16_70165126 0 70165126 A A A A A A A A G G G G A A A A A A A A
16 chr16_70165435 0 70165435 G G G G G G G G T T T T G G G G G G G G
16 chr16_70170200 0 70170200 G G A G A G G G G G G G A A A A A A G G
16 chr16_70171375 0 70171375 G G G G G G G G A A A A G G G G G G G G
16 chr16_70174920 0 70174920 T T C T C C T T C C C C C C C C C C T T
16 chr16_70176499 0 70176499 C C C C C T C C C C C C T T T T T T C C
16 chr16_70178056 0 70178056 G G G G G G G G G G G G G G G G A A G G
16 chr16_70179156 0 70179156 A A A A A A A A A C A A A A A A A A A A
16 chr16_70184570 0 70184570 C C C C C C C C C C C C C C C C C T C C
16 chr16_70184957 0 70184957 G G G G G G G G A A A A G G G G G G G G
16 chr16_70188351 0 70188351 C C C C C C C C C C C C C C C T C C C C
16 chr16_70200141 0 70200141 C C A C A C C C C C C C C C C C C C C C
16 chr16_70200280 0 70200280 T T T T T T T T C C C C T T T T T T T T
16 chr16_70201122 0 70201122 C C C C C C C C C C C T C C C C C C C C
16 chr16_70207080 0 70207080 C C C C C C C C G G G G C C C C C C C C
16 chr16_70212489 0 70212489 A A A A A A A G A A A A A A A A A A A A
16 chr16_70215546 0 70215546 C C C G G G C C C C C C C C C C C C C C
16 chr16_70223804 0 70223804 C C T T T T T T T T T T T T T T T T T T
16 chr16_70224325 0 70224325 A A A A A A A A G G G G A A A A A A A A
16 chr16_70225993 0 70225993 C C C C C T C C C C C C C C C C C C C C
16 chr16_70226014 0 70226014 G G G G G G A A G G G G G G G G G G G G
16 chr16_70227112 0 70227112 G G G G G G G G G G G G G G A G G G G G
16 chr16_70231003 0 70231003 G G G G G G G G G G A A G G G G G G G G
16 chr16_70232857 0 70232857 T T G T G T T T T T T T T T T T T T T T
16 chr16_70235185 0 70235185 G G G G A G G G G G G G G G G G G G G G
16 chr16_70236938 0 70236938 C C C C C C C C T T T T C C C C C C C C
16 chr16_70238849 0 70238849 G G G G G G G G G G G G G T G G G G G G
16 chr16_70239868 0 70239868 G G G G G G G G A A A A A A G G G G G G
16 chr16_70246109 0 70246109 A A A A A A A A A A A A A A A G A A A A
16 chr16_70252012 0 70252012 C C C C C C C C C C C C C C T T C C C C
16 chr16_70256319 0 70256319 C C C C A A C C A A A A A A A A A A C C
16 chr16_70257636 0 70257636 G G G G G G G G A A A A G G G G G G G G
16 chr16_70259623 0 70259623 C C T T C C C C C C C C C C C C C C C C
16 chr16_70261325 0 70261325 G G G G G G G G G G G G A A A A A A G G
16 chr16_70262561 0 70262561 G G G G G G G G G G G G A A A A A A G G
16 chr16_70264565 0 70264565 A A A A A G A A A A A A A A A A A A A A
16 chr16_70265874 0 70265874 G G G G G G G G G G G G G G A A G G G G
16 chr16_70266437 0 70266437 A A A A A A A A A A A A A A G G A A A A
16 chr16_70266829 0 70266829 C C C C C C C C C C C C C T C C C C C C
16 chr16_70275244 0 70275244 G G T T T T G G T T T T T T T T T T G G
16 chr16_70275618 0 70275618 C C C C C C C C C C C C C G C C C C C C
16 chr16_70276454 0 70276454 A A A A A A A A A A A A A G A A A A A A
16 chr16_70276941 0 70276941 T T T T T T G T T T T T T T T T T T T T
16 chr16_70277613 0 70277613 A A G G G G A A G G G G G G G G G G A A
16 chr16_70281397 0 70281397 G G G G G G G G G G G G G G G G A A G G
16 chr16_70289077 0 70289077 G G G G G G G G C C C C G G G G G G G G
16 chr16_70295668 0 70295668 G G A A G G G G G G G G G G G G G G G G
16 chr16_70298829 0 70298829 C C C C C C C C C C C C C T C C C T C C
16 chr16_70300370 0 70300370 G G G G G G G G G G G G C G G G G G G G
16 chr16_70302147 0 70302147 T T G T T T T T T T T T T T T T T T T T
16 chr16_70303447 0 70303447 A A A A A A A A G G G G A A A A A A A A
16 chr16_70307706 0 70307706 C C C C C C C C C T C C C C C C C C C C
16 chr16_70308372 0 70308372 T T T T C T T T T T T T T T T T T T T T
16 chr16_70308775 0 70308775 C C C C C C C C C C C C C C C C G G C C
16 chr16_70311537 0 70311537 C T C C C C C C C C C C C C C C C C C C
16 chr16_70317241 0 70317241 G G A A A G G G G G G G G G G G G G G G
16 chr16_70318222 0 70318222 A C C C C C C C C C C C C C C C C C C C
16 chr16_70322086 0 70322086 T T T T T T T T A A A A T T T T T T T T
16 chr16_70322686 0 70322686 A A A A A A A A C C C C A A A A A A A A
16 chr16_70323345 0 70323345 C C C C C C C C G G G G C C C C C C C C
16 chr16_70329667 0 70329667 G G G G G G G G C C C C G G G G G G G G
16 chr16_70331613 0 70331613 G G G G G G G G T T T T G G G G G G G G
16 chr16_70335483 0 70335483 C C C T C C C C C C C C C C C C C C C C
16 chr16_70336062 0 70336062 G G G G G G G G G G G G A A G G G G G G
16 chr16_70342143 0 70342143 T T T T T T T T G T G T T T T T T T T T
16 chr16_70342364 0 70342364 G G G G G G G G A G A G G G G G G G G G
16 chr16_70344512 0 70344512 A A A A A A A T A A A A A A A A A A A A
16 chr16_70350547 0 70350547 G G G G A A G G G G G G G G G G G G G G
16 chr16_70354625 0 70354625 G G G G G G G G A A A A G G G G G G G G
16 chr16_70359563 0 70359563 T T C C C C T T C C C C C C C C C C T T
16 chr16_70359748 0 70359748 G G G G G G G G C C C G G G G G G G G G
16 chr16_70367594 0 70367594 G G G G G G G G G G G G A G G G G G G G
16 chr16_70367649 0 70367649 T T C C C C T T C C C C C C C C C C C C
16 chr16_70375261 0 70375261 C C C C C G C C C C C C C C C C C C C C
16 chr16_70380102 0 70380102 T T T T T T T T G G T T T T T T T T T T
16 chr16_70383659 0 70383659 T T T T T T T T T T C T T T T T T T T T
16 chr16_70389609 0 70389609 C C C C G G C C C C C C C C C C C C C C
16 chr16_70389727 0 70389727 G G A G A G G G G G G G G G G G G G G G
16 chr16_70398692 0 70398692 C C C C C C C C T T T T C C C C C C C C
16 chr16_70402601 0 70402601 G G G G G G G G G G G G A G G G G G G G
16 chr16_70402686 0 70402686 G G G G G G G G A A A A G G G G G G G G
16 chr16_70408987 0 70408987 G G G G A G G G G G G G G G G G G G G G
16 chr16_70410924 0 70410924 G G G G G G G T G G G G G G G G G G G G
16 chr16_70414623 0 70414623 G G G G G G G G A G G G G G G G G G G G
16 chr16_70414645 0 70414645 T T T T T T T T C T C T T T T T T T T T
16 chr16_70415891 0 70415891 A A A A G G A A A A A A A A A A A A A A
16 chr16_70419631 0 70419631 C C C C C C C C C C C C C T C C C C C C
16 chr16_70420939 0 70420939 A A A A A A A A A A A A A A T T A A A A
16 chr16_70421924 0 70421924 T T G T T T T T T T T T T T T T T T T T
16 chr16_70422799 0 70422799 C C C C C C C C C C C C C C C C T T C C
16 chr16_70432392 0 70432392 G G G G G G G G G G A G G G G G G G G G
16 chr16_70436644 0 70436644 G G G G G G G G G G G G G G G G C C G G
16 chr16_70437659 0 70437659 C C C C C C C C G G G G C C C C C C C C
16 chr16_70439102 0 70439102 G G A G G G G G G G G G G G G G G G G G
16 chr16_70443605 0 70443605 C C C C C C C C C C C C C C C T C C C C
16 chr16_70454110 0 70454110 C C C C C C C C C C C C C C C T C C C C
16 chr16_70454615 0 70454615 T T T T T T T T T T T T A T T T T T T T
16 chr16_70454934 0 70454934 C C C C C C C C C C C C C C C C T T C C
16 chr16_70455098 0 70455098 G G G G G G G G A G G G G G G G G G G G
16 chr16_70462840 0 70462840 G G G G G G G G T T T T G G G G G G G G
16 chr16_70465559 0 70465559 G G G G G G G G A G G G G G G G G G G G
16 chr16_70466845 0 70466845 T T T T C T T T T T T T T T T T T T T T
16 chr16_70468212 0 70468212 G G G G G G G G A G G G G G G G G G G G
16 chr16_70468734 0 70468734 A A A A A A A A G G G G A A A A A A A A
16 chr16_70474705 0 70474705 G G G G G G G G A A A A G G G G G G G G
16 chr16_70475367 0 70475367 A A A A A A A A G G G G A A A A G G A A
16 chr16_70478147 0 70478147 G G G G G G G G G G G G G G A A G G G G
16 chr16_70482818 0 70482818 T T C C T T T T T T T T T T T T T T T T
16 chr16_70483611 0 70483611 T T T T T T T T C C C C T T T T T T T T
16 chr16_70487588 0 70487588 A T A A A A A A A A A A A A A A A A A A
16 chr16_70488360 0 70488360 C C C C C C C C C C C C C C C T C C C C
16 chr16_70490147 0 70490147 G G G G G G G G G G G G C G G G G G G G
16 chr16_70491948 0 70491948 C C C C C C C C C C C C A A C C C C C C
16 chr16_70493550 0 70493550 G G A A G G G G G G G G G G G G G G G G
16 chr16_70501162 0 70501162 A A G G G G A A A A A A A A A A A A A A
16 chr16_70508743 0 70508743 A A A A A A A A A A A A A G A A A A A A
16 chr16_70511202 0 70511202 T T G G G G T T T T T T T T T T T T T T
16 chr16_70512695 0 70512695 A A A A A A A A A G A G A A A A A A A A
16 chr16_70513306 0 70513306 A G G G G G G G G G G G G G G G G G G G
16 chr16_70513960 0 70513960 A A A A A A A A G G G G A A A A A A A A
16 chr16_70516898 0 70516898 A A A A A A A A G G G G A A A A A A A A
16 chr16_70522884 0 70522884 C C C C T T C C C C C C C C C C C C C C
16 chr16_70523101 0 70523101 C C T T C C C C T T T T C C C C C C C C
16 chr16_70530363 0 70530363 G G G G G G G G G G G G G G G G A A G G
16 chr16_70533811 0 70533811 T T T T T T T T T T T T T T C C T T T T
16 chr16_70540529 0 70540529 A A G G G G A A A A A A A A A A A A A A
16 chr16_70544402 0 70544402 A A A A C C A A A A A A A A A A A A A A
16 chr16_70547450 0 70547450 G G G G G G G G A A A A G G G G G G G G
16 chr16_70548432 0 70548432 C C C C C C C C C C C T C C C C C C C C
16 chr16_70549125 0 70549125 A A A A A A A A A A A A A A A A A C A A
16 chr16_70554500 0 70554500 T T T T T T T T C C C C T T T T T T T T
16 chr16_70555337 0 70555337 C C C C C C C C C C C C C T C C C C C C
16 chr16_70556220 0 70556220 C C T T T T C C T T T T T T T T T T C C
16 chr16_70557090 0 70557090 G G G G G G G G G G G G G G A A G G G G
16 chr16_70563191 0 70563191 G G G G G G G G G G G G G G A G G G G G
16 chr16_70565003 0 70565003 G G G G G G G G G G A G G G G G G G G G
16 chr16_70565845 0 70565845 C C C C C C C C C C C C C C C T C C C C
16 chr16_70566160 0 70566160 T T T T G G T T T T T T T T T T T T T T
16 chr16_70567092 0 70567092 C C C C C C C C C C C T C C C C C C C C
16 chr16_70567263 0 70567263 C C C G C C C C C C C C C C C C C C C C
16 chr16_70570022 0 70570022 G G G G G G G G T T T T G G G G G G G G
16 chr16_70570564 0 70570564 A A A A A A A A G G A A A A A A A A A A
16 chr16_70572576 0 70572576 G G G G G G G G G G A A G G G G G G G G
16 chr16_70575239 0 70575239 G G G G G G G G G G G G G G A G G G G G
16 chr16_70578797 0 70578797 C C C C C C C C C C C C C C C C T T C C
16 chr16_70579912 0 70579912 G G A A A A G G A A A A A A A A A A G G
16 chr16_70590382 0 70590382 A A A G A A A A A A A A A A A A A A A A
16 chr16_70592807 0 70592807 G G G G G G G G G G G G C G G G G G G G
16 chr16_70608111 0 70608111 C C C C C C C C C C A C C C C C C C C C
16 chr16_70610784 0 70610784 G G G G G G G G A G A G G G G G G G G G
16 chr16_70620121 0 70620121 C C G G C C C C C C C C C C C C C C C C
16 chr16_70626397 0 70626397 T T T T T T T T A A A A T T T T T T T T
16 chr16_70637642 0 70637642 C C T T C C C C C C C C C C C C C C C C
16 chr16_70638969 0 70638969 A A A A A A A A C C C C A A A A A A A A
16 chr16_70640642 0 70640642 G G A A A A G G G G G G G G G G G G G G
16 chr16_70644998 0 70644998 C C A A A A C C C C C C C C C C C C C C
16 chr16_70652579 0 70652579 A A A A A A A A G G G G A A A A A A A A
16 chr16_70654370 0 70654370 C C C C C C C C C C C C C T C C C C C C
16 chr16_70661464 0 70661464 C T C C C C C C C C C C C C C C C C C C
16 chr16_70661521 0 70661521 G G G G G G G G A A A A G G G G G G G G
16 chr16_70662149 0 70662149 T T T T T T T T T T T T G G G G G G T T
16 chr16_70663943 0 70663943 C C C C C C C C C C C T C C C C C C C C
16 chr16_70669684 0 70669684 T T G G G G T T G G G G G G G G G G T T
16 chr16_70674226 0 70674226 A A A A A A A A G G G G A A A A A A A A
16 chr16_70677980 0 70677980 T T T T T T T T T T T T T T A A T T T T
16 chr16_70684817 0 70684817 G G G G G G G G G G G G G G G G C C G G
16 chr16_70705628 0 70705628 C T C C C C C C C C C C C C C C C C C C
16 chr16_70706642 0 70706642 G G G G G G G G G G G G A G G G G G G G
16 chr16_70710239 0 70710239 C C C C C C C C C C C T C C C C C C C C
16 chr16_70713602 0 70713602 A A A A A A A A A A A A A G A A A A A A
16 chr16_70714899 0 70714899 C C C C C C C C C C C G C C C C C C C C
16 chr16_70717756 0 70717756 G G G T G G G G G G G G G G G G G G G G
16 chr16_70723414 0 70723414 G G G G G G G G A G A G G G G G G G G G
16 chr16_70723592 0 70723592 A A A A A A A A A A A G A A A A A A A A
16 chr16_70723656 0 70723656 A A A G G G A A A A A A A A A A A A A A
16 chr16_70724009 0 70724009 C C A A A A A A A A A A A A A A A A A A
16 chr16_70730420 0 70730420 A A A A A A A G A A A A A A A A A A A A
16 chr16_70732342 0 70732342 T T C C C C C C C C C C C C C C C C C C
16 chr16_70737127 0 70737127 A A A A A A A A G G G G A A A A A A A A
16 chr16_70740448 0 70740448 C C C C C C C C C C C T C C T T C C C C
16 chr16_70740654 0 70740654 T T C C C C C C C C C C C C C C C C T T
16 chr16_70741223 0 70741223 C C C C C C C C C C C C C T C C C C C C
16 chr16_70749318 0 70749318 T T T T T T T T T T A T T T T T T T T T
16 chr16_70750176 0 70750176 C C C C C C C C C C C G C C C C C C C C
16 chr16_70751268 0 70751268 G G G G G G G G G G A G G G G G G G G G
16 chr16_70760710 0 70760710 C T T T T T T T T T T T T T T T T T T T
16 chr16_70761308 0 70761308 A A G G G G G G G G G G G G G G G G A A
16 chr16_70769434 0 70769434 C C C C A C C C C C C C C C C C C C C C
16 chr16_70769983 0 70769983 C C C C C C T T C C C C C C C C C C C C
16 chr16_70772473 0 70772473 A A A A A A A A G G A A A A A A A A A A
16 chr16_70779434 0 70779434 G G G G G G G G G G G G G G A A G G G G
16 chr16_70780054 0 70780054 G G G G G G G G G G G G G G A G G G G G
16 chr16_70784779 0 70784779 T T T T T T T T A A A A T T T T T T T T
16 chr16_70785385 0 70785385 C C C C C C C C C C C C C C C T C C C C
16 chr16_70788167 0 70788167 G G A G G G G G G G G G G G G G G G G G
16 chr16_70791175 0 70791175 G G G G G G G G A A A A G G G G G G G G
16 chr16_70791681 0 70791681 C C T T C C C C C C C C C C C C C C C C
16 chr16_70799347 0 70799347 G G G G A G G G G G G G G G G G G G G G
16 chr16_70808767 0 70808767 C C C C C C C C C C C C A A A A A A C C
16 chr16_70813860 0 70813860 G G G G G G G G G T T T G G G G G G G G
16 chr16_70814759 0 70814759 A A A A A A A A A A A A A A T T A A A A
16 chr16_70815254 0 70815254 G T G G G G G G G G G G G G G G G G G G
16 chr16_70820919 0 70820919 T T T T T T T T C C C C T T T T T T T T
16 chr16_70821489 0 70821489 A A A A A A A A G G G G A A A A A A A A
16 chr16_70828121 0 70828121 T T T T T T T T C C C C T T T T T T T T
16 chr16_70830502 0 70830502 G G G G G G G G A A A A G G G G G G G G
16 chr16_70838135 0 70838135 C C C C C C C C C C C C C C C T C C C C
16 chr16_70838136 0 70838136 G G G G G G G G G G G G G G G G A A G G
16 chr16_70838171 0 70838171 C C T T T T C C C C C C C C C C C C C C
16 chr16_70841395 0 70841395 T T C C T T T T T T T T T T T T T T T T
16 chr16_70847990 0 70847990 G G G G G G G G G G G G A G G G G G G G
16 chr16_70848061 0 70848061 C C C C C C G G C C C C C C C C C C C C
16 chr16_70849247 0 70849247 A A A A A G A A A A A A A A A A A A A A
16 chr16_70852481 0 70852481 T T T T C T T T T T T T T T T T T T T T
16 chr16_70853019 0 70853019 C C C C C C C C C C C C C T C C C C C C
16 chr16_70853189 0 70853189 T T T T T T T T C C C C T T T T T T T T
16 chr16_70854626 0 70854626 C C T T C C C C C C C C C C C C C C C C
16 chr16_70858593 0 70858593 G G G G G G C C G G G G G G G G G G G G
16 chr16_70860523 0 70860523 G G G G G G G G A G G G G G G G G G G G
16 chr16_70867686 0 70867686 G G G G G G G G G G G G C G G G G G G G
16 chr16_70869683 0 70869683 A G A A A A A A A A A A A A A A A A A A
16 chr16_70870645 0 70870645 A A A A A A A A A A A G A A A A A A A A
16 chr16_70873749 0 70873749 G G A G G G G G G G G G G G G G G G G G
16 chr16_70874166 0 70874166 T T T T T T T T T T T T T T T T C C T T
16 chr16_70878460 0 70878460 G G G G G G G G A A A A G G G G G G G G
16 chr16_70882553 0 70882553 A A A A A A A A A G A A A A A A A A A A
16 chr16_70882828 0 70882828 C C C C C C C C C T C C C C C C C C C C
16 chr16_70885679 0 70885679 T T T T T T T T T T T T G T T T T T T T
16 chr16_70885891 0 70885891 A A A A A A A A A A A A A A C C C C A A
16 chr16_70888113 0 70888113 C C C C C C C C C T C C C C C C C C C C
16 chr16_70892241 0 70892241 A A A A A C A A A A A A A A A A A A A A
16 chr16_70894572 0 70894572 T T C T T T T T T T T T T T T T T T T T
16 chr16_70895738 0 70895738 T T G T T T T T T T T T T T T T T T T T
16 chr16_70895771 0 70895771 G G G G G G G G G G G G G G A G G G G G
16 chr16_70900658 0 70900658 A G A A A A A A A A A A A A A A A A A A
16 chr16_70901825 0 70901825 T T T T T T T T C C C C T T T T T T T T
16 chr16_70912605 0 70912605 T T T T T T T T T T T T T T A A T T T T
16 chr16_70916518 0 70916518 G G G G G G G G G G G G A G G G G G G G
16 chr16_70916591 0 70916591 A A A G G G A A G G G G G G G G G G A A
16 chr16_70916782 0 70916782 G G A G G G G G G G G G G G G G G G G G
16 chr16_70933673 0 70933673 C C C C C T C C C C C C C C C C C C C C
16 chr16_70935701 0 70935701 C C C C C C C C T T T T C C C C C C C C
16 chr16_70939310 0 70939310 A A A A A A A A A A A A A A A A G G A A
16 chr16_70944466 0 70944466 G G A A G G G G G G G G G G G G G G G G
16 chr16_70947320 0 70947320 T T T T C T T T T T T T T T T T T T T T
16 chr16_70953628 0 70953628 T T T T T T C C T T T T T T T T T T T T
16 chr16_70962110 0 70962110 C C C C C T C C C C C C C C C C C C C C
16 chr16_70963523 0 70963523 A A A A A T A A A A A A A A A A A A A A
16 chr16_70969017 0 70969017 C C C C C C C C C C C C C C T T C C C C
16 chr16_70973517 0 70973517 C C C C C C C C C C C C C C G G C C C C
16 chr16_70974286 0 70974286 C C C C C C C C T T T T C C C C C C C C
16 chr16_70975083 0 70975083 G G G G G G G G A A A A G G G G G G G G
16 chr16_70978206 0 70978206 C C C C C C C C G G G G C C C C C C C C
16 chr16_70989646 0 70989646 C C C C C C C C C C C C C C T T C C C C
16 chr16_70990626 0 70990626 A A A A A A A A A A A A A C A A A A A A
16 chr16_71000577 0 71000577 C C C C C C C C T T T T C C C C C C C C
16 chr16_71003483 0 71003483 A A A A A A A A T T T T A A A A A A A A
16 chr16_71003563 0 71003563 G G G G G G G G T T T T G G G G G G G G
16 chr16_71005304 0 71005304 T T C C C C T T C C C C C C C C C C T T
16 chr16_71009173 0 71009173 A A A A A A A A A A A A A A A A A C A A
16 chr16_71013420 0 71013420 G G G G G G G G G G G G A A G G G G G G
16 chr16_71017766 0 71017766 T T A T T T T T T T T T T T T T T T T T
16 chr16_71020589 0 71020589 G G A G G G G G G G G G G G G G G G G G
16 chr16_71021416 0 71021416 C C C C C C T T C C C C C C C C C C C C
16 chr16_71021883 0 71021883 T T T T C C T T T T T T T T T T T T T T
16 chr16_71022628 0 71022628 T T C C T T T T T T T T T T T T T T T T
16 chr16_71027675 0 71027675 G G G T G G G G G G G G G G G G G G G G
16 chr16_71028710 0 71028710 G G G G G G G G G G G G G G A A G G G G
16 chr16_71030284 0 71030284 A A A G A A A A A A A A A A A A A A A A
16 chr16_71030452 0 71030452 A A A A A A A A G G G G A A A A A A A A
16 chr16_71031001 0 71031001 T T T T T T T T G G G G T T T T T T T T
16 chr16_71031334 0 71031334 A A A A A A A A G G G G A A A A A A A A
16 chr16_71033149 0 71033149 G G G G G G G G G G G G G G A G G G G G
16 chr16_71035399 0 71035399 G G G G A G G G G G G G G G G G G G G G
16 chr16_71036147 0 71036147 C C C T C C C C C C C C C C C C C C C C
16 chr16_71037566 0 71037566 G G G G G G G G A A A A G G G G G G G G
16 chr16_71037598 0 71037598 C C A C A C C C C C C C C C C C C C C C
16 chr16_71039793 0 71039793 A A A A A A G G A A A A A A A A A A A A
16 chr16_71040457 0 71040457 C C C C C C C C A A A A C C C C C C C C
16 chr16_71042292 0 71042292 C C C C C C C C T T T T C C C C C C C C
16 chr16_71043207 0 71043207 A G G G G G G G G G G G G G G G G G A A
16 chr16_71048362 0 71048362 T T T T T T T T C T T T T T T T T T T T
16 chr16_71051113 0 71051113 A A A A A A A A A G A G A A A A A A A A
16 chr16_71054348 0 71054348 T T T T T T T T C T C T T T T T T T T T
16 chr16_71059750 0 71059750 G G G G G G G G A A A A G G G G G G G G
16 chr16_71060812 0 71060812 T T T T T T T T T T T T T T T T C T T T
16 chr16_71061294 0 71061294 G G T T G G G G G G G G G G G G G G G G
16 chr16_71061658 0 71061658 T T T T T T T T C T C T T T T T T T T T
16 chr16_71065477 0 71065477 T T T T A T T T T T T T T T T T T T T T
16 chr16_71067146 0 71067146 G G G G G G G G G G G G G G G T G G G G
16 chr16_71072673 0 71072673 C C C C C C C C C C C C C C T T C C C C
16 chr16_71074001 0 71074001 T T T T T T T T T T T T G G T T T T T T
16 chr16_71078301 0 71078301 C C C C C G C C C C C C C C C C C C C C
16 chr16_71079689 0 71079689 G G G G G T G G G G G G G G G G G G G G
16 chr16_71079986 0 71079986 A A C C C C A A C C C C C C C C C C A A
16 chr16_71081226 0 71081226 A A G G G G A A G G G G G G G G G G A A
16 chr16_71081562 0 71081562 C C C C C C C C G G G G C C C C C C C C
16 chr16_71082507 0 71082507 C T T T T T T T T T T T T T T T T T T T
16 chr16_71084340 0 71084340 T T C C C C T T C C C C C C C C C C T T
16 chr16_71086295 0 71086295 G G A A G G G G G G G G G G G G A G G G
16 chr16_71088715 0 71088715 G G G G G G G G G G A G G G G G G G G G
16 chr16_71093399 0 71093399 C C C C C C C C A A A A C C C C C C C C
16 chr16_71099170 0 71099170 C C C C C C C C T T T T C C C C C C C C
16 chr16_71112200 0 71112200 C C C C C C C C C C C C C C T T C C C C
16 chr16_71129696 0 71129696 C C C C C C C C C T C C C C C C C C C C
16 chr16_71147026 0 71147026 G G G G G G G G A G G G G G G G G G G G
16 chr16_71150326 0 71150326 C C C C C G C C C C C C C C C C C C C C
16 chr16_71152482 0 71152482 G G G G G G G G G G G T G G G G G G G G
16 chr16_71157431 0 71157431 T T T T T T T T T T T T A T T T T T T T
16 chr16_71163825 0 71163825 C C C T C C C C C C C C C C C C C C C C
16 chr16_71165357 0 71165357 T T C T T T T T T T T T T T T T T T T T
16 chr16_71166868 0 71166868 C C C C C C C C C C C C C C C G C C C C
16 chr16_71171973 0 71171973 A A A A A A A A A A A C A A A A A A A A
16 chr16_71173533 0 71173533 T T T T T T T T T T T T T T C T T T T T
16 chr16_71177671 0 71177671 A A A A A A A A A A A A A G A A A A A A
16 chr16_71182178 0 71182178 G G A G G G G G G G G G G G G G G G G G
16 chr16_71188098 0 71188098 C C C C C C C C A A A C C C C C C C C C
16 chr16_71189008 0 71189008 C C C C C C C C C C C C C T C C C C C C
16 chr16_71189644 0 71189644 A A A A A A A A G G G G G G G G G G A A
16 chr16_71205329 0 71205329 T T T T T T T T T T T T T T T T G G T T
16 chr16_71205706 0 71205706 A G A A A A A A A A A A A A A A A A G G
16 chr16_71229296 0 71229296 C T T T T T C C T T T T T T T T T T C C
16 chr16_71235188 0 71235188 A A A A A A A A A A A A A A A T A A A A
16 chr16_71235937 0 71235937 A A A A G G A A A A A A A A A A A A A A
16 chr16_71251261 0 71251261 A A A A A A A A G G G G A A A A A A A A
16 chr16_71251709 0 71251709 T T T T T T T T T T T T T T A T T T T T
16 chr16_71251891 0 71251891 A A A A A A A A A A A A A A C C A A A A
16 chr16_71260384 0 71260384 A A G G G G A A A A A A A A A A A A A A
16 chr16_71267873 0 71267873 G G G G G G G G A A A A G G G G A A G G
16 chr16_71269901 0 71269901 T T T T T T T T T T T T G G T T T T T T
16 chr16_71272892 0 71272892 G G A A A A G G G G G G A A A A A A G G
16 chr16_71283693 0 71283693 C C C C C C C C C C C C T T C C C C C C
16 chr16_71284032 0 71284032 G G A A A A G G G G G G A A A A A A G G
16 chr16_71288109 0 71288109 T T T T T T T T T T T T G T T T T T T T
16 chr16_71290986 0 71290986 C C C C C C C C C C C C C T C C C C C C
16 chr16_71296599 0 71296599 G G G G G G G G C G C G G G G G G G G G
16 chr16_71301605 0 71301605 G G A A A A G G G G G G A A A A A A G G
16 chr16_71306963 0 71306963 C C C C C C C C C C C C T T C C C C C C
16 chr16_71308883 0 71308883 A A G G A A A A A A A A A A A A A A A A
16 chr16_71324054 0 71324054 T T T T A T T T T T T T T T T T T T T T
16 chr16_71327580 0 71327580 T T T T T T T T C C C C T T T T T T T T
16 chr16_71333522 0 71333522 T T T T T T T T C C C C T T T T T T T T
16 chr16_71339085 0 71339085 A A A A A A A A A A A A A C A A A A A A
16 chr16_71352373 0 71352373 C C C C A C C C C C C C C C C C C C C C
16 chr16_71352852 0 71352852 G G G G C G G G G G G G G G G G G G G G
16 chr16_71357070 0 71357070 C C C C C C C C C C C C C T C C C C C C
16 chr16_71357903 0 71357903 T T T T T T T T G G G G T T T T T T T T
16 chr16_71368049 0 71368049 C C C C C C C C C C C C C G C C C C C C
16 chr16_71368572 0 71368572 C C C C C C C C T T T T C C C C C C C C
16 chr16_71370377 0 71370377 C C C C C C C C A A A A C C C C C C C C
16 chr16_71377944 0 71377944 A A A A A A A A C C C C A A A A A A A A
16 chr16_71384287 0 71384287 C C C C C C C C T T T T C C C C C C C C
16 chr16_71386713 0 71386713 T T T T G T T T T T T T T T T T T T T T
16 chr16_71390629 0 71390629 C T C C C C C C C C C C C C C C C C C C
16 chr16_71392640 0 71392640 C T T T T T T T T T T T T T T T T T T T
16 chr16_71393442 0 71393442 G G G G G G G G A A A A G G G G G G G G
16 chr16_71400959 0 71400959 A A A A A A A A T T T T A A A A A A A A
16 chr16_71416664 0 71416664 C C C C C C C C C C C C C T C C C C C C
16 chr16_71418444 0 71418444 G G G G G G G G G G G G G G A A G G G G
16 chr16_71421624 0 71421624 C C C C C C C C C T C C C C C C C C C C
16 chr16_71426144 0 71426144 G G G G G G G G A A A A G G G G G G G G
16 chr16_71428826 0 71428826 T T T T T T T T C C C C C C C C C C T T
16 chr16_71428983 0 71428983 G G G G G G G G A A A A G G G G G G G G
16 chr16_71429727 0 71429727 A A A A A A A A A A A A A A A A T T A A
16 chr16_71433110 0 71433110 A G G G G G G G G G G G G G G G G G G G
16 chr16_71433758 0 71433758 G G G G G G G G G G G G C C C C C C G G
16 chr16_71434252 0 71434252 G G G G G G G G T T T T G G G G G G G G
16 chr16_71464500 0 71464500 T T T T T T T T T T T T C T T T T T T T
16 chr16_71490126 0 71490126 A A A A A G A A A A A A A A A A A A A A
16 chr16_71499809 0 71499809 G G G G G G G G A A A A G G G G G G G G
16 chr16_71517647 0 71517647 G G G G G G G G A G G G G G G G G G G G
16 chr16_71519056 0 71519056 T T T T T T T T T T T T T T T T C C T T
16 chr16_71524029 0 71524029 C C C C C C C C C C C C C T C C C C C C
16 chr16_71528525 0 71528525 T T T T T T T T C T C T T T T T T T T T
16 chr16_71549436 0 71549436 G G A G G G G G G G G G G G G G G G G G
16 chr16_71560447 0 71560447 T T T T T T T T T T T T C C T T T T T T
16 chr16_71573168 0 71573168 C C T T T T C C C C C C C C C C C C C C
16 chr16_71576059 0 71576059 T T C C C C T T T T T T T T T T T T T T
16 chr16_71597938 0 71597938 A A A A A A A A A G A A A A A A A A A A
16 chr16_71600743 0 71600743 T T T T T T T T T T T T T T T T C C T T
16 chr16_71603351 0 71603351 G G G G G G G G A A A A G G G G G G G G
16 chr16_71618015 0 71618015 T T T T T T T T T T T T T T C C T T T T
16 chr16_71634955 0 71634955 G G A G G G G G G G G G G G G G G G G G
16 chr16_71642927 0 71642927 T T T T C C T T T T T T T T T T T T T T
16 chr16_71654621 0 71654621 A A A A A A A A C C C C A A A A A A A A
16 chr16_71655357 0 71655357 G G G G G G G G G G G G A G G G G G G G
16 chr16_71658111 0 71658111 T T T T T T T T A T A T T T T T T T T T
16 chr16_71664563 0 71664563 A G G G G G G G G G G G G G G G G G A A
16 chr16_71667830 0 71667830 C C C C C C C C C G C C C C C C C C C C
16 chr16_71681695 0 71681695 T T T T T T T T T T T T T T C C T T T T
16 chr16_71684817 0 71684817 T T T T T T T T T T C T T T T T T T T T
16 chr16_71686867 0 71686867 A A A A A A A A G G G G A A A A A A A A
16 chr16_71693536 0 71693536 T T T T T T C C T T T T T T T T T T T T
16 chr16_71702989 0 71702989 C C C C C C T T C C C C C C C C C C C C
16 chr16_71714864 0 71714864 A A A A A A A A A A A A G G A A A A A A
16 chr16_71715722 0 71715722 C C C C C C C C T T T T C C C C C C C C
16 chr16_71726016 0 71726016 C C C T C C C C C C C C C C C C C C C C
16 chr16_71728166 0 71728166 G G G G G G A A G G G G G G G G G G G G
16 chr16_71740422 0 71740422 A A T T T T A A T T T T T T T T T T A A
16 chr16_71745808 0 71745808 A A A A A A A A G G G G A A A A A A A A
16 chr16_71767230 0 71767230 T T T T T T A A T T T T T T T T T T T T
16 chr16_71770230 0 71770230 T T T T T T T T T T T T T T T T G T T T
16 chr16_71775704 0 71775704 G G G G G G G G G G G G G G C C G G G G
16 chr16_71792712 0 71792712 A A A A A A A A G G G G A A A A A A A A
16 chr16_71794008 0 71794008 C C C C C C C C C G G G C C C C C C C C
16 chr16_71798320 0 71798320 C C C C C C C T C C C C C C C C C C C C
16 chr16_71812502 0 71812502 C C C C C C C C G G G G C C C C C C C C
16 chr16_71813787 0 71813787 C C C C C C C C C C C T C C C C C C C C
16 chr16_71819200 0 71819200 T T T T T T T T C C C C T T T T T T T T
16 chr16_71819489 0 71819489 A A A A A A A A G G G G A A A A A A A A
16 chr16_71829506 0 71829506 C C C C C C C C C C C C C C C T C C C C
16 chr16_71849843 0 71849843 G G G G G G G G G G G G G G G G A A G G
16 chr16_71850453 0 71850453 G G G G G G G G A G A G G G G G G G G G
16 chr16_71850454 0 71850454 G G G G G G G G C G C G G G G G G G G G
16 chr16_71853951 0 71853951 G G G G G G G G C C C C G G G G G G G G
16 chr16_71859749 0 71859749 A A A A A A A A A A A A A A A C A A A A
16 chr16_71870099 0 71870099 A A G G G G G G G G G G G G G G G G A A
16 chr16_71878695 0 71878695 T T T T T T T T A A A A T T T T T T T T
16 chr16_71881117 0 71881117 T T T T T T T T C C C C T T T T T T T T
16 chr16_71887347 0 71887347 A A A A A A A A G G G G A A A A A A A A
16 chr16_71887360 0 71887360 C C C C C T C C C C C C C C C C C C C C
16 chr16_71895735 0 71895735 G G G G G G G G G G G G G G G G A A G G
16 chr16_71900081 0 71900081 G G G G G G G G G G G G A G G G G G G G
16 chr16_71901218 0 71901218 C C C C C T C C C C C C C C C C C C C C
16 chr16_71901630 0 71901630 C C C C C C C C C C C T C C C C C C C C
16 chr16_71905287 0 71905287 A A A A A A A A T T T T A A A A A A A A
16 chr16_71920345 0 71920345 T T C C C C T T T T T T C C C C C C T T
16 chr16_71921602 0 71921602 C C C C C C C C C C A C C C C C C C C C
16 chr16_71937618 0 71937618 C C C C C C C C C C C C C C A C C C C C
16 chr16_71940219 0 71940219 A A A A A A A A A A A A G G G G G G A A
16 chr16_71946732 0 71946732 C C C C C C C C C C C C C G C C C C C C
16 chr16_71973891 0 71973891 A G A A A A A A A A A A A A A A A A A A
16 chr16_71976120 0 71976120 A G A A A A A A A A A A A A A A A A A A
16 chr16_71984186 0 71984186 C C C T C C C C C C C C C C C C C C C C
16 chr16_71988030 0 71988030 G G G G C G G G G G G G G G G G G G G G
16 chr16_71990564 0 71990564 T T T T T T T T T T T T G T T T T T T T
16 chr16_71991216 0 71991216 T T T T T T T T C C C C T T T T T T T T
16 chr16_71997388 0 71997388 G G G G G G C C C C C C G G G G G G G G
16 chr16_71997695 0 71997695 C C C C C C C C A A A A C C C C C C C C
16 chr16_71999138 0 71999138 C C C C C C C C T T C T C C C C C C C C
16 chr16_72004098 0 72004098 C C C T C C C C C C C C C C C C C C C C
16 chr16_72008474 0 72008474 C C C C C C C T C C C C C C C C C C C C
16 chr16_72015986 0 72015986 T T T T T T T T T T C T T T T T T T T T
16 chr16_72017065 0 72017065 C C C C C C C C C C C T C C C C C C C C
16 chr16_72025541 0 72025541 T T T T T T C T T T T T T T T T T T T T
16 chr16_72028220 0 72028220 C C C C C C C C C C C C A A C C C C C C
16 chr16_72030581 0 72030581 G G G G G G G G G G G G G G A G G G G G
16 chr16_72034235 0 72034235 C C C T C T C C C C C C C C C C C C C C
16 chr16_72037082 0 72037082 C C C C C C C C C T C T C C C C C C C C
16 chr16_72038511 0 72038511 C C C C C T C C C C C C C C C C C C C C
16 chr16_72049826 0 72049826 A A A A A A A A A A A A A G A A A A A A
16 chr16_72049871 0 72049871 T T T T A T T T T T T T T T T T T T T T
16 chr16_72056414 0 72056414 C C C C C C C C C C C C C T C C C C C C
16 chr16_72057627 0 72057627 A A A A A A A A A G A G A A A A A A A A
16 chr16_72058130 0 72058130 A A G G A G A A A A A A A A A A A A A A
16 chr16_72062470 0 72062470 A A A A A A A A G G G G A A A A A A A A
16 chr16_72063687 0 72063687 C C C C C C C C C C C C C T T T C C C C
16 chr16_72065090 0 72065090 T T T T T T T T A A A A T T T T T T T T
16 chr16_72065553 0 72065553 C C C C C C C C C C C C C C T T C C C C
16 chr16_72079492 0 72079492 T T T T C C T T T T T T T T T T T T T T
16 chr16_72091336 0 72091336 A A G G G G A A A A A A G G G G G G A A
16 chr16_72092932 0 72092932 G G G G G G G G C C C C G G G G G G G G
16 chr16_72093212 0 72093212 G G A A G G G G G G G G G G G G G G G G
16 chr16_72096967 0 72096967 G G G G G G G G T T T T G G G G G G G G
16 chr16_72097514 0 72097514 A A A A A A A A G G G G A A A A A A A A
16 chr16_72097787 0 72097787 C C C C C C C C T T T T C C C C C C C C
16 chr16_72097809 0 72097809 A A A A A A A A T T T T A A A A A A A A
16 chr16_72103434 0 72103434 C C C C C C C C C C C C C T C C C C C C
16 chr16_72113310 0 72113310 G G G G G G G G G G G G G G A A G G G G
16 chr16_72116615 0 72116615 T T T T T T T T C C T T T T T T T T T T
16 chr16_72123085 0 72123085 T T T T T T T T T T T T C C C C C C T T
16 chr16_72130337 0 72130337 A A A A A A A A G G G G A A A A A A A A
16 chr16_72130948 0 72130948 A A A A A A A A A A A A A A A G A A A A
16 chr16_72134213 0 72134213 C C C C C C C C A C C C C C C C C C C C
16 chr16_72143960 0 72143960 G G G G G G G G G G G G G G A G G G G G
16 chr16_72145941 0 72145941 G G G G T T G G G G G G G G G G G G G G
16 chr16_72148752 0 72148752 G G G G G G G G T T T T G G G G G G G G
16 chr16_72152621 0 72152621 C C C C C C C C C C C C A C C C C C C C
16 chr16_72152835 0 72152835 C C C C C C C T C C C C C C C C C C C C
16 chr16_72153231 0 72153231 T T T T T T C T T T T T T T T T T T T T
16 chr16_72153977 0 72153977 A A G G A A A A A A A A A A A A A A A A
16 chr16_72159947 0 72159947 C C C C C C C C C T C C C C C C C C C C
16 chr16_72168278 0 72168278 A A A A A A A A A T A A A A A A A A A A
16 chr16_72172045 0 72172045 C C T T T T T T T T T T T T T T T T C C
16 chr16_72175614 0 72175614 T T T T T T T T C T C C T T T T T T T T
16 chr16_72184760 0 72184760 T T C T T T T T T T T T T T T T T T T T
16 chr16_72188761 0 72188761 A A A A A A A A A A A A A G A A A A A A
16 chr16_72194645 0 72194645 T T T T T T T T A A A A T T T T T T T T
16 chr16_72198168 0 72198168 A A A A A A A A A C C C A A A A A A A A
16 chr16_72201743 0 72201743 C T T T T T T T T T T T T T T T T T T T
16 chr16_72201877 0 72201877 A A A A A A A A A A A A T T A A A A A A
16 chr16_72202055 0 72202055 A A G G G G A A G G G G G G G G G G A A
16 chr16_72203650 0 72203650 C C C C C C C C C C C C G G G G C C C C
16 chr16_72208241 0 72208241 C G G G G G G G G G G G G G G G G G G G
16 chr16_72209643 0 72209643 C C C C C C C C C C C C C T C C C C C C
16 chr16_72210789 0 72210789 T T C T C T T T T T T T T T T T T T T T
16 chr16_72212331 0 72212331 A A A A A A A A A A A A A G A A A A A A
16 chr16_72219069 0 72219069 C C C C C C C T C C C C C C C C C C C C
16 chr16_72225850 0 72225850 G G A A A G G G G G G G G G G G G G G G
16 chr16_72226107 0 72226107 T T T T T T T T C C C C T T T T T T T T
16 chr16_72227142 0 72227142 G G G G G G G G C C C C G G G G G G G G
16 chr16_72228068 0 72228068 C C C C C C C C G G G G C C C C C C C C
16 chr16_72228318 0 72228318 C C T T C T C C C C C C C C C C C C C C
16 chr16_72229320 0 72229320 C C T T C T C C C C C C C C C C C C C C
16 chr16_72230807 0 72230807 G G G G G G G G G G G G A G G G G G G G
16 chr16_72239025 0 72239025 A A A A A A A A A A A A A A A A A T A A
16 chr16_72242087 0 72242087 G G G G G G G G G G G G G G A A A G G G
16 chr16_72243786 0 72243786 G G G G G G G G A A A A G G G G G G G G
16 chr16_72247177 0 72247177 T T T T T T T T T T T T G G T T T T T T
16 chr16_72251640 0 72251640 G G G G G G G G G G A G G G G G G G G G
16 chr16_72262631 0 72262631 T T G T T T T T T T T T T T T T T T T T
16 chr16_72263898 0 72263898 C C C C C C C C C C C C C C C T C C C C
16 chr16_72265191 0 72265191 C C C C C C C C G G G G C C C C C C C C
16 chr16_72266640 0 72266640 G G G G G G G G G G G G G G A G G G G G
16 chr16_72273814 0 72273814 G G A A A A G G A A A A A A A A A A G G
16 chr16_72277813 0 72277813 A A A A G G A A A A A A A A A A A A A A
16 chr16_72286102 0 72286102 C C C C C C C C T T T T C C C C C C C C
16 chr16_72298655 0 72298655 T T C T T T T T T T T T T T T T T T T T
16 chr16_72302088 0 72302088 T T T T T T T T C C C C T T T T T T T T
16 chr16_72303621 0 72303621 C C C T C C C C C C C C C C C C C C C C
16 chr16_72307290 0 72307290 T T C C C C T T T T T T T T T T T T T T
16 chr16_72308924 0 72308924 G G C C C C G G C C C G G G G G G G G G
16 chr16_72315250 0 72315250 C C C C C C C T C C C C C C C C C C C C
16 chr16_72321535 0 72321535 T T T T T T T T G G G T T T T T T T T T
16 chr16_72324416 0 72324416 A A A A A G A A A A A A A A A A A A A A
16 chr16_72325355 0 72325355 C C C C C C C C C C C C C T C C C C C C
16 chr16_72325915 0 72325915 G G G G G G G G G G G G A G G G G G G G
16 chr16_72331172 0 72331172 T T C C C C T T C C C C T T C C C C T T
16 chr16_72332579 0 72332579 G G C G G G G G G G G G G G G G G G G G
16 chr16_72334701 0 72334701 C C C C C C C C T T T T C C C C C C C C
16 chr16_72339599 0 72339599 C C T T C C C C C C C C C C C C C C C C
16 chr16_72346068 0 72346068 A A A A A A A A A A A A A A A A C C A A
16 chr16_72351042 0 72351042 C C C T C C C C C C C C C C C C C C C C
16 chr16_72352137 0 72352137 G G A G G G G G G G G G G G A A G G G G
16 chr16_72354667 0 72354667 G G G G G G G G G G G G G G A A G G G G
16 chr16_72358241 0 72358241 G G G G G G G G A A A A G G G G G G G G
16 chr16_72361987 0 72361987 A A A A A A A A A A A G A A A A A A A A
16 chr16_72363982 0 72363982 G G G G G G G G G G G G A G G G G G G G
16 chr16_72366632 0 72366632 A G G G G G G G G G G G G G G G G G G G
16 chr16_72375364 0 72375364 G G G G G G G G A A A A G G G G G G G G
16 chr16_72375840 0 72375840 C C C C C C C C C C C C C C C T C C C C
16 chr16_72376822 0 72376822 C C C C C C C C C C C T C C C C C C C C
16 chr16_72376921 0 72376921 G G G G G G G G G G A G G G A G G G G G
16 chr16_72379558 0 72379558 G G G G G G A G G G G G G G G G G G G G
16 chr16_72386795 0 72386795 T T C T T T T T T T T T T T T T T T T T
16 chr16_72394966 0 72394966 G G A A A A G G G G G G G G G G G G G G
16 chr16_72396338 0 72396338 A A A A A A A A A A A A A G A A A A A A
16 chr16_72400783 0 72400783 C C C T C C C C C C C C C C C C C C C C
16 chr16_72401625 0 72401625 C C C C G G C C C C C C C C C C C C C C
16 chr16_72408566 0 72408566 T T T T T T T T C C C C T T T T T T T T
16 chr16_72410870 0 72410870 C C C C C C C C C C C C C C C T C C C C
16 chr16_72411033 0 72411033 G G C C G G G G C C C C G G G G G G G G
16 chr16_72419657 0 72419657 A A A A G G A A A A A A A A A A A A A A
16 chr16_72419877 0 72419877 A A A A A A A A A G A A A A A A A A A A
16 chr16_72424159 0 72424159 C C T T C C C C C C C C C C C C T T C C
16 chr16_72426223 0 72426223 T T T T T T T T T T A T T T T T T T T T
16 chr16_72431676 0 72431676 G G G G G G G G G G G G G G A A G G G G
16 chr16_72438001 0 72438001 T T G T T T T T G G G G G G G G G G T T
16 chr16_72452897 0 72452897 C C C C C T C C C C C C C C C C C C C C
16 chr16_72455903 0 72455903 C C C C C C C C C C C C C C C T C C C C
16 chr16_72468284 0 72468284 A A A A A G A A A A A A A A A A A A A A
16 chr16_72478347 0 72478347 C T C C C C C C C C C C C C C C C C C C
16 chr16_72481619 0 72481619 C C T T T T C C C C C C C C C C C C C C
16 chr16_72482427 0 72482427 G G G G G G G G G G G G A A G G A A G G
16 chr16_72493680 0 72493680 G G T T G G G G G G G G G G G G G G G G
16 chr16_72493907 0 72493907 T T T T T T T T C C C C T T T T T T T T
16 chr16_72494305 0 72494305 A A A A A A A A G G G G A A A A A A A A
16 chr16_72496084 0 72496084 C C C C C C C C C C C C C C C C A A C C
16 chr16_72508805 0 72508805 A A A A A A A A A A A A A G A A A A A A
16 chr16_72510313 0 72510313 T T T T T T T T T T T T C T T T T T T T
16 chr16_72511045 0 72511045 G G G G G T G G G G G G G G G G G G G G
16 chr16_72511853 0 72511853 A G G G G G G G G G G G G G G G G G G G
16 chr16_72518239 0 72518239 A A A A A A A A A A A A C C A A A A A A
16 chr16_72519904 0 72519904 A A A A A A A A A A A G A A A A A A A A
16 chr16_72520880 0 72520880 G G G G A G G G G G G G G G G G G G G G
16 chr16_72527231 0 72527231 C C C C C C C C C T C C C C C C C C C C
16 chr16_72536027 0 72536027 C C C C C C C C A A A A A A A A A A C C
16 chr16_72537397 0 72537397 A A A A A A A T A A A A A A A A A A A A
16 chr16_72540122 0 72540122 G G G G G G G G G G G G A G G G G G G G
16 chr16_72540671 0 72540671 C C C C C C C T C C C C C C C C C C C C
16 chr16_72554556 0 72554556 T T T T T T T T T T T T T T C T T T T T
16 chr16_72557688 0 72557688 A A A A A A A A A G G G A A A A A A A A
16 chr16_72558150 0 72558150 G G A A G G G G G G G G G G G G G G G G
16 chr16_72561597 0 72561597 T T T T T T T T T T T T T T C C T T T T
16 chr16_72562776 0 72562776 G G A A A A G G A A A A A A A A A A G G
16 chr16_72572961 0 72572961 C C C C T T C C C C C C C C C C C C C C
16 chr16_72573352 0 72573352 A A A A A A A A A A A A A A A G A A A A
16 chr16_72582289 0 72582289 C T C C C C C C C C C C C C C C C C C C
16 chr16_72582714 0 72582714 C C C C C C C C C C C C C T C C C C C C
16 chr16_72603189 0 72603189 A A A A A A A A G G G G A A A A A A A A
16 chr16_72603225 0 72603225 T T T T T T T T T T T T T T T T C T T T
16 chr16_72617229 0 72617229 T T T T C T T T T T T T T T T T T T T T
16 chr16_72622856 0 72622856 C C C C C C C C T T T T C C C C C C C C
16 chr16_72625036 0 72625036 G G A A G G G G G G G G G G G G G G G G
16 chr16_72627777 0 72627777 T T T T T T T T T T T T C T T T T T T T
16 chr16_72632430 0 72632430 A A A A A A A A A A A A A C A A A A A A
16 chr16_72634625 0 72634625 G G G G C C G G G G G G G G G G G G G G
16 chr16_72635133 0 72635133 G G G G G G G G G G G G G G G G A A G G
16 chr16_72638689 0 72638689 A A A A A A A A A A A A A A A G A A A A
16 chr16_72643027 0 72643027 T T T T T T C C T T T T T T T T T T T T
16 chr16_72645521 0 72645521 A A A A A A A A A G A G A A A A A A A A
16 chr16_72649278 0 72649278 A A A G A A A A A A A A A A A A A A A A
16 chr16_72650997 0 72650997 G G G G G G G G A A A A G G G G G G G G
16 chr16_72651449 0 72651449 C C T T T T C C T T T T T T T T T T C C
16 chr16_72654837 0 72654837 C C C C C C C C C C C C C C C T C C C C
16 chr16_72655295 0 72655295 C C C C C C C C C C C C A A C C C C C C
16 chr16_72655799 0 72655799 C C C C C C C C T T T T C C C C C C C C
16 chr16_72657057 0 72657057 A A A A A A A A G G G G A A A A A A A A
16 chr16_72657283 0 72657283 C C G G G G C C C C C C C C C C C C C C
16 chr16_72659274 0 72659274 G G G G G G G G G G G G G G G G C C G G
16 chr16_72661618 0 72661618 G G G G G G G G G G G G A A G G G G G G
16 chr16_72667989 0 72667989 T T C C C C T T T T T T T T T T T T T T
16 chr16_72668133 0 72668133 C C C T C T C C T T T T C C C C C C C C
16 chr16_72670946 0 72670946 T T T T T T T T T T T T T T G T T T T T
16 chr16_72674147 0 72674147 A A G G G G A A A A A A G G G G G G A A
16 chr16_72674471 0 72674471 C C C C C C C C C C C C C T C C T T C C
16 chr16_72674735 0 72674735 C C C C C C C C C C C C C G C C G G C C
16 chr16_72688849 0 72688849 A A A A A A A A A G A A A A A A A A A A
16 chr16_72694052 0 72694052 C C C C C C C C C C C C C C C C T T C C
16 chr16_72697482 0 72697482 T T T T C T T T T T T T T T T T T T T T
16 chr16_72703364 0 72703364 A A A A A A A A C C C C A A A A A A A A
16 chr16_72703551 0 72703551 T T T T T T T T C C C C T T T T T T T T
16 chr16_72703700 0 72703700 T T G T G T T T T T T T T T T T T T T T
16 chr16_72708279 0 72708279 T T T T T T T T C C C C T T T T T T T T
16 chr16_72724891 0 72724891 A A A A A A A A G G G G A A A A A A A A
16 chr16_72725650 0 72725650 G G G G G G G G G G G G G G A G G G G G
16 chr16_72731362 0 72731362 C C C C C C C C C C C C C T C C C C C C
16 chr16_72731620 0 72731620 A A A A A A A A T T T T A A A A A A A A
16 chr16_72731651 0 72731651 G G G G G G G G G G G T G G G G G G G G
16 chr16_72743920 0 72743920 A A A A A A A A A G A A A A A A A A A A
16 chr16_72744306 0 72744306 G G T T T T G G T T T T T T T T T T G G
16 chr16_72748128 0 72748128 C C C C C C C C C C C C C T C C C C C C
16 chr16_72749274 0 72749274 C C C C C C C C C C C C C C C C C T C C
16 chr16_72750694 0 72750694 T T T T T T T T T T T T T T T T C T T T
16 chr16_72754844 0 72754844 A A A A A A A A G G G G A A A A A A A A
16 chr16_72765059 0 72765059 T T C C C C T T T T T T T T T T T T T T
16 chr16_72771166 0 72771166 G G G G G G G G G G G G A G G G G G G G
16 chr16_72778837 0 72778837 G G A G G G G G G G G G G G G G G G G G
16 chr16_72778976 0 72778976 T T T T T T T T G G G G T T T T T T T T
16 chr16_72787588 0 72787588 A A A A A A A A G G G G A A A A A A A A
16 chr16_72789462 0 72789462 G G G G G G A G G G G G G G G G G G G G
16 chr16_72790706 0 72790706 G G G G G G G G G G G G G G A G G G G G
16 chr16_72794728 0 72794728 T T T T T T T T T T A A T T T T T T T T
16 chr16_72795678 0 72795678 G G G G G G G G G G G G G G A G G G G G
16 chr16_72802100 0 72802100 A A G G G G A A G G G G G G G G G G A A
16 chr16_72807066 0 72807066 G G G G G G G G A A A A G G G G G G G G
16 chr16_72807369 0 72807369 C C C T C C C C C C C C C C C C C C C C
16 chr16_72813957 0 72813957 G G G G G G G G A A A A G G G G G G G G
16 chr16_72814566 0 72814566 T T T T T T T T C C C C T T T T T T T T
16 chr16_72829773 0 72829773 A G A A A A A A A A A A A A A A A A A A
16 chr16_72835511 0 72835511 G G G G G G G G A A A A A G G G G G G G
16 chr16_72836183 0 72836183 C C C C C C C C C C C C C T T T T T C C
16 chr16_72836293 0 72836293 G G G G C G G G G G G G G G G G G G G G
16 chr16_72836380 0 72836380 C C C C C C C C C C C C C C T T C C C C
16 chr16_72841467 0 72841467 G G G G G G G G A G A G G G G G G G G G
16 chr16_72842623 0 72842623 A A A A A A A A A C A A A A A A A A A A
16 chr16_72850625 0 72850625 A A A A A A A A A A A A A A A G A A A A
16 chr16_72857553 0 72857553 C C C C C C C C C C C C C C T T T T C C
16 chr16_72864585 0 72864585 C C C C C C C C C C C C G G C C C C C C
16 chr16_72876703 0 72876703 C C C C C C C C C C C C C C C C T T C C
16 chr16_72878529 0 72878529 T T T T T T T T T T T T T T T T C T T T
16 chr16_72886797 0 72886797 G G G G G G G G G G G G A G G G G G G G
16 chr16_72892501 0 72892501 A A G G A A A A A A A A A A A A A A A A
16 chr16_72896144 0 72896144 T T T T T T T T C C C C T T T T T T T T
16 chr16_72901065 0 72901065 T T T T T T T T C C C C T T T T T T T T
16 chr16_72902043 0 72902043 G G A G G G G G G G G G G G G G G G G G
16 chr16_72902928 0 72902928 C C C C C C C C C C C C T T T T T T C C
16 chr16_72906298 0 72906298 G G G G G G G G G G G G G G C G G G G G
16 chr16_72911631 0 72911631 G G A G G G G G G G G G G G G G G G G G
16 chr16_72919764 0 72919764 C C C C C C C C C C C C C C A C C C C C
16 chr16_72922619 0 72922619 C C C C C C C C C C C C C T C C C C C C
16 chr16_72923987 0 72923987 A A A G A A A A A A A A A A A A A A A A
16 chr16_72928011 0 72928011 T T A T T T T T T T T T T T T T T T T T
16 chr16_72956554 0 72956554 T T G T T T T T T T T T T T T T T T T T
16 chr16_72957526 0 72957526 T T T T T T T T T T T T C C T T T T T T
16 chr16_72962529 0 72962529 G G G G G G G G C C C C G G G G G G G G
16 chr16_72971926 0 72971926 C T C C C C C C C C C C C C C C C C C C
16 chr16_72976420 0 72976420 G G G G G G A A G G G G G G G G G G G G
16 chr16_72977701 0 72977701 G G G G G G G G G G G G A G G G G G G G
16 chr16_72980880 0 72980880 G G A G G G G G G G G G G G G G G G G G
16 chr16_72981737 0 72981737 C C G G C G C C C C C C C C C C C C C C
16 chr16_72987786 0 72987786 T T T T T T T T G G G G T T T T T T T T
16 chr16_72991055 0 72991055 C C C C C C C C T T T T C C C C C C C C
16 chr16_73004355 0 73004355 G G G G G G G G A G G G G G G G G G G G
16 chr16_73006618 0 73006618 A A A A G G A A A A A A A A A A A A A A
16 chr16_73007183 0 73007183 G G G G G G G G A A A G G G G G G G G G
16 chr16_73007810 0 73007810 C C C C C C C C C C C C C C T T C C C C
16 chr16_73010900 0 73010900 G G A G G G G G G G G G G G G G G G G G
16 chr16_73012508 0 73012508 G G G G G G G G G G G G A G G G G G G G
16 chr16_73020500 0 73020500 G G G G G G G G G G G G G G C C G G G G
16 chr16_73027780 0 73027780 T T T T T T T T C C C C C C T T T T T T
16 chr16_73028684 0 73028684 G G T T G T G G G G G G G G G G G G G G
16 chr16_73033484 0 73033484 C C C C C C C C G G G G C C C C C C C C
16 chr16_73036607 0 73036607 G G G G G G G G A A A A G G G G G G G G
16 chr16_73046222 0 73046222 T T G T T T T T T T T T T T T T T T T T
16 chr16_73069455 0 73069455 C C C C C C C C T T C C C C C C C C C C
16 chr16_73069468 0 73069468 G G A G G G G G G G G G G G G G G G G G
16 chr16_73070069 0 73070069 C T C C C C C C C C C C C C C C C C T T
16 chr16_73075210 0 73075210 G G G G G G G G A A G G G G G G G G G G
16 chr16_73077278 0 73077278 C C C C C C C C C C C G C C C C C C C C
16 chr16_73086191 0 73086191 G G G G G G G G G G G G A G G G G G G G
16 chr16_73095362 0 73095362 C C T T T T C C C C C C C C C C C C C C
16 chr16_73105198 0 73105198 A A A A A A A A A A A G A A A A A A A A
16 chr16_73114989 0 73114989 C C C C C C C C C C C C C T C C C C C C
16 chr16_73115672 0 73115672 C C T T C C C C C C C C C C C C C C C C
16 chr16_73118232 0 73118232 T T T T T T T T C C C C T T T T T T T T
16 chr16_73118776 0 73118776 T T T T T T T T T T A T T T T T T T T T
16 chr16_73123862 0 73123862 C C C C C C C C C C C C C C A C C C C C
16 chr16_73125610 0 73125610 A C C C C C C C C C C C C C C C C C A A
16 chr16_73126308 0 73126308 C T C C C C C C C C C C C C C C C C C C
16 chr16_73126763 0 73126763 A A G G G G A A G G G G G G G G G G A A
16 chr16_73131854 0 73131854 T T T T G T T T T T T T T T T T T T T T
16 chr16_73133772 0 73133772 G G G G A G G G G G G G G G G G G G G G
16 chr16_73137564 0 73137564 C C G G G G G G G G G G G G G G G G C C
16 chr16_73143588 0 73143588 T T T T T T T T C C C C T T T T T T T T
16 chr16_73144664 0 73144664 C C C C C C C C T T T T C C C C C C C C
16 chr16_73148017 0 73148017 G G A A A A G G G G G G G G G G G G G G
16 chr16_73150427 0 73150427 C C C C C C C C C C C C C T C C C C C C
16 chr16_73153786 0 73153786 G G G G G G G G G G G G G G A G G G G G
16 chr16_73153826 0 73153826 G G G G G G G G G G G G A G G G G G G G
16 chr16_73161825 0 73161825 G G G G G G G G G G G G G G G G A A G G
16 chr16_73162482 0 73162482 C C C C C C C C T T T T C C C C C C C C
16 chr16_73164900 0 73164900 A A A A A A A A A A A A A A C C A A A A
16 chr16_73171284 0 73171284 T T T T T T T T T T T T C T C C C C T T
16 chr16_73180574 0 73180574 C C C C C C C C C C C C C C A C C C C C
16 chr16_73189100 0 73189100 G G G G G G G G G G G G A G G G A A G G
16 chr16_73190502 0 73190502 C C C C C C C C A A A A C C C C C C C C
16 chr16_73190831 0 73190831 G G G G G G G G G G G G C G G G G G G G
16 chr16_73199893 0 73199893 C C C C C C C C C C C T C C C C C C C C
16 chr16_73202174 0 73202174 C C C C C C C C C C C C C C C C G G C C
16 chr16_73204851 0 73204851 T T T T T T T T C C C C T T T T C C T T
16 chr16_73213002 0 73213002 A A G G A G A A G G G G G G G G G G A A
16 chr16_73217890 0 73217890 T T C C C T T T C C C C C C C C C C T T
16 chr16_73227140 0 73227140 C C C C C T C C C C C C C C C C C C C C
16 chr16_73241092 0 73241092 T T C T T T T T T T T T T T T T T T T T
16 chr16_73252152 0 73252152 T T T T T T T T G T T T T T T T T T T T
16 chr16_73255449 0 73255449 G G G G G G G G G G G G G G G G T T G G
16 chr16_73259390 0 73259390 G G C C C C G G C C C C C C C C C C G G
16 chr16_73275878 0 73275878 G G G G G G G G T T T T G G G G G G G G
16 chr16_73286986 0 73286986 T T T T C T T T T T T T T T T T T T T T
16 chr16_73295385 0 73295385 C C C C C C C C C C C G C C C C C C C C
16 chr16_73299399 0 73299399 C C C C C C C C C C C C C T C C C C C C
16 chr16_73310561 0 73310561 A A T T T T A A T T T T T T T T T T A A
16 chr16_73326654 0 73326654 A A A A A A A A A A A G A A A A A A A A
16 chr16_73331892 0 73331892 C C C C C C C C C C C C C G C C C C C C
16 chr16_73339783 0 73339783 C C C C C C C C C G C G C C C C C C C C
16 chr16_73346818 0 73346818 G G G G G G A A G G G G G G G G G G G G
16 chr16_73359919 0 73359919 C C C C C C C C T T T T T T T T T T C C
16 chr16_73364586 0 73364586 G G G G G G G G A G G G G G G G G G G G
16 chr16_73369576 0 73369576 C C T T T T C C C C C C C C C C C C C C
16 chr16_73370397 0 73370397 G G G G G G G G G G G G A G G G G G G G
16 chr16_73372916 0 73372916 A A C C C C A A A A A A A A A A A A A A
16 chr16_73374617 0 73374617 C C C C C C C C C C C C A C C C C C C C
16 chr16_73378967 0 73378967 G G G G G G G G C G C G G G G G G G G G
16 chr16_73379317 0 73379317 T T T T T T T T C T T T T T T T T T T T
16 chr16_73380318 0 73380318 A A A A A A A A A A A A A A G G A A A A
16 chr16_73385018 0 73385018 C C C C C C T T C C C C C C C C C C C C
16 chr16_73395759 0 73395759 G G G G G G G G G G A G G G G G G G G G
16 chr16_73399311 0 73399311 G G A A G G G G G G G G G G G G G G G G
16 chr16_73399508 0 73399508 A A A A A A A A A G A G A A A A A A A A
16 chr16_73402394 0 73402394 T T T T T T T T C T C T T T T T T T T T
16 chr16_73405870 0 73405870 G G G G A A G G G G G G G G G G G G G G
16 chr16_73427968 0 73427968 T T T T T T T T T T T T T T T T A A T T
16 chr16_73438036 0 73438036 C C C C C C C T C C C C C C C C C C C C
16 chr16_73439477 0 73439477 C C T T T T T T T T T T T T T T T T T T
16 chr16_73456842 0 73456842 C C C C C C C C C C C C C C C G C C C C
16 chr16_73462886 0 73462886 A A A A A A A A A A A A A T A A A A A A
16 chr16_73468018 0 73468018 G G G G G G G G C G G G G G G G G G G G
16 chr16_73471108 0 73471108 A A A G A A A A A A A A A A A A A A A A
16 chr16_73471405 0 73471405 C C C C C C C C C C C C C C C C T T C C
16 chr16_73473820 0 73473820 A A A A A A A A A A A A A G A A A A A A
16 chr16_73482199 0 73482199 G G G G G G G G C C C C G G G G G G G G
16 chr16_73491046 0 73491046 G G G G A G G G G G G G G G G G G G G G
16 chr16_73491084 0 73491084 T T T T A T T T T T T T T T T T A A T T
16 chr16_73491341 0 73491341 A A G G A G A A A A A A A A A A A A A A
16 chr16_73494132 0 73494132 C C C C C C C C C C C C A C C C C C C C
16 chr16_73503851 0 73503851 T T T T T T T T C T T T T T T T T T T T
16 chr16_73521530 0 73521530 C C C C C C C C C C C C C C C C T T C C
16 chr16_73522486 0 73522486 C C C C C G C C C C C C C C C C C C C C
16 chr16_73524775 0 73524775 C C G G G G G G G G G G G G G G G G C C
16 chr16_73526018 0 73526018 G G G G G G G G G G G G A G G G G G G G
16 chr16_73526185 0 73526185 C C C C C T C C C C C C C C C C C C C C
16 chr16_73526223 0 73526223 C C C C C C C C T T T T C C C C C C C C
16 chr16_73529768 0 73529768 G G A A A A A A A A A A A A A A A A G G
16 chr16_73532930 0 73532930 G G G G G G G G G G G G A G G G G G G G
16 chr16_73535035 0 73535035 C C A C A C C C C C C C C C C C C C C C
16 chr16_73538304 0 73538304 T T T T T T T T A A A A T T T T T T T T
16 chr16_73546877 0 73546877 C C C C C C C C C C C C C C T T C C C C
16 chr16_73548211 0 73548211 G G G G G G G G G G G G G G G G A G G G
16 chr16_73552168 0 73552168 C C C C C C C C C T C C C C C C T T C C
16 chr16_73559675 0 73559675 T T C T C C T T T T T T T T T T T T T T
16 chr16_73567935 0 73567935 C C C C C C C C C C C C C T C C C C C C
16 chr16_73568164 0 73568164 T T T T T T T T T T T T T T T T C C T T
16 chr16_73576351 0 73576351 G G G G G G G G A A A A G G G G G G G G
16 chr16_73577139 0 73577139 A A A A A A A A G G G G A A A A A A A A
16 chr16_73580010 0 73580010 A A A A A A A A A A A A A G A A A A A A
16 chr16_73585157 0 73585157 C C C C C C C C T T T T C C C C C C C C
16 chr16_73588372 0 73588372 A G A A A A A A A A A A A A A A A A A A
16 chr16_73602498 0 73602498 C C C C C C C C C C C C C C C C T T C C
16 chr16_73606767 0 73606767 C T C C C C C C C C C C C C C C C C C C
16 chr16_73643058 0 73643058 C C A A A A C C A A A A A A A A A A C C
16 chr16_73647344 0 73647344 A A A A A A A A G G G G A A A A A A A A
16 chr16_73649998 0 73649998 G G G G G G A G G G G G G G G G G G G G
16 chr16_73650703 0 73650703 C C C C C C C C C C C C T T T T T T C C
16 chr16_73654620 0 73654620 G G G G G G G G G G A G G G G G G G G G
16 chr16_73656095 0 73656095 G G G G G G G G C C C C G G G G G G G G
16 chr16_73659629 0 73659629 G G G G G G G G G G G G A G G G G G G G
16 chr16_73659961 0 73659961 C C C C C T C C C C C C C C C C C C C C
16 chr16_73664355 0 73664355 G G G G G G G G T T T T G G G G G G G G
16 chr16_73665314 0 73665314 G G G G G G G G C G C G G G G G G G G G
16 chr16_73667881 0 73667881 G G G G G G G G A A A A G G G G G G G G
16 chr16_73670669 0 73670669 A A A A A A A A A A A A G G A G A A A A
16 chr16_73675364 0 73675364 C C C C C C C C T T T T C C C C C C C C
16 chr16_73681357 0 73681357 C C C C C C C C C C C C C C T T C C C C
16 chr16_73681425 0 73681425 A A A A A A A A A G A G A A A A A A A A
16 chr16_73697049 0 73697049 G G G G G G G G G G G G G G T T G G G G
16 chr16_73698945 0 73698945 T T T T T T T T C C C C C C C C C C T T
16 chr16_73703131 0 73703131 G G A G A A G G G G G G A A A A G G G G
16 chr16_73703150 0 73703150 C C C C C C C C C C T T C C C C C C C C
16 chr16_73705397 0 73705397 C C C C C C C C C T C C C C C C C C C C
16 chr16_73707823 0 73707823 A A A A A G A A A A A A A A A A A A A A
16 chr16_73708915 0 73708915 C C C C C C C C C C C C C C C C C T C C
16 chr16_73709821 0 73709821 G G G G G G G G T T T T T T T T T T G G
16 chr16_73710598 0 73710598 C C C C C C C C C C C C C T C C C C C C
16 chr16_73710618 0 73710618 G G G G G G G G A G A G G G G G G G G G
16 chr16_73712415 0 73712415 A A A A A A A A A G G G A A A A A A A A
16 chr16_73716146 0 73716146 G G G G G G G G C G C C G G G G G G G G
16 chr16_73717995 0 73717995 T T T T C T T T T T T T T T T T T T T T
16 chr16_73721934 0 73721934 T T T T T T T T T T T T C T T T T T T T
16 chr16_73722983 0 73722983 A A A A A A A A A A A A G G A A A A A A
16 chr16_73731275 0 73731275 C C C C C G C C C C C C C C C C C C C C
16 chr16_73733662 0 73733662 T T T T T T T T C C C C T T T T T T T T
16 chr16_73755680 0 73755680 C C C C C C C C C C C C C C C T C C C C
16 chr16_73758749 0 73758749 C C C C C C C C C C C C C C C C T T C C
16 chr16_73762145 0 73762145 C C C C C C C C C C C C C C C C T T C C
16 chr16_73768283 0 73768283 G G G G A G G G G G G G G G G G G G G G
16 chr16_73774539 0 73774539 G G G G G G G G A G G G G G G G G G G G
16 chr16_73779473 0 73779473 T T T T T T T T G G G G T T T T T T T T
16 chr16_73788780 0 73788780 G G G G G G A G G G A G G G G G G G G G
16 chr16_73788831 0 73788831 C C A A A A C C C C C C A A A A A A C C
16 chr16_73805796 0 73805796 T T C C C C T T C C C C C C C C C C T T
16 chr16_73806676 0 73806676 G G G G G T G G G G G G G G G G G G G G
16 chr16_73807551 0 73807551 C C C C C C C C T T T T C C C C C C C C
16 chr16_73811377 0 73811377 C C C C C C C C C C C T C C C C C C C C
16 chr16_73813788 0 73813788 G G G G G G G G G G G G G G G T G G G G
16 chr16_73815419 0 73815419 C C C C C C C C C T C C C C C C C C C C
16 chr16_73816359 0 73816359 A A A A A A A A C C C C A A A A A A A A
16 chr16_73817624 0 73817624 T T T T G T T T T T T T T T T T T T T T
16 chr16_73818414 0 73818414 C C C C C C C C C C C T C C C C C C C C
16 chr16_73821887 0 73821887 C C C C C C C C C C C C C G C C C C C C
16 chr16_73830192 0 73830192 G G A A A G G G G G G G G G G G G G G G
16 chr16_73831033 0 73831033 T T T T T T T T C C C T T T T T T T T T
16 chr16_73833040 0 73833040 G G G G G G G G G G G G G G A G G G G G
16 chr16_73838867 0 73838867 C C C C C C C C T T T T C C C C C C C C
16 chr16_73839302 0 73839302 A A G G G G A A G G G G G G G G A A A A
16 chr16_73839468 0 73839468 T T T T T T T T C C T T T T T T T T T T
16 chr16_73845530 0 73845530 T T C C T T T T T T T T T T T T T T T T
16 chr16_73846323 0 73846323 C C C C T T C C C C C C C C C C C C C C
16 chr16_73846896 0 73846896 G G G G G G G G A A G G G G G G G G G G
16 chr16_73849646 0 73849646 A A A A A A A A A A A A A G A A A A A A
16 chr16_73855092 0 73855092 C C C C C C C C C C C C C C C T C C C C
16 chr16_73862655 0 73862655 A A A A A A A A A A A A A G A A A A A A
16 chr16_73867513 0 73867513 C C C C C G C C C C C C C C C C C C C C
16 chr16_73869414 0 73869414 T T T T T T T T C C T T T T T T T T T T
16 chr16_73870628 0 73870628 G G G G G G G G G G G G G G A G G G G G
16 chr16_73874643 0 73874643 C C C C C C C C C C C C C C C T C C C C
16 chr16_73874704 0 73874704 G G G G G G G G G G G G G G A G G G G G
16 chr16_73904540 0 73904540 C C C C C C C C T T T T C C C C C C C C
16 chr16_73908537 0 73908537 C C C C C T C C C C C C C C C C C C C C
16 chr16_73909167 0 73909167 T T C C C C T T C C C C C C C C C C T T
16 chr16_73909732 0 73909732 A A A G A A A A A A A A G G G G G G A A
16 chr16_73913373 0 73913373 T T T T T T T T T T C T T T T T T T T T
16 chr16_73916312 0 73916312 T T T T T T T T T T T T A T T T T T T T
16 chr16_73916462 0 73916462 C G G G G G G G G G G G G G G G G G C C
16 chr16_73916753 0 73916753 T T T T T T G T T T T T T T T T T T T T
16 chr16_73917649 0 73917649 G G G G G G G G A A A A G G G G G G G G
16 chr16_73918896 0 73918896 C C C C C C C C C T C C C C C C C C C C
16 chr16_73928221 0 73928221 C C C C C C C C C T C C C C C C C C C C
16 chr16_73934736 0 73934736 T T T T T T T T T T G T T T T T T T T T
16 chr16_73940612 0 73940612 A A A A A A A A G G G G A A A A A A A A
16 chr16_73941283 0 73941283 T T T T T T T T C T T T T T T T T T T T
16 chr16_73944968 0 73944968 G G G G G G G G C C C C G G G G G G G G
16 chr16_73948306 0 73948306 A A A A A A A A T T T T A A A A A A A A
16 chr16_73954419 0 73954419 A A A A A A A A G G G G A A A A A A A A
16 chr16_73957649 0 73957649 T T T T T T T T C C C C T T T T T T T T
16 chr16_73961591 0 73961591 C C T T C C C C C C C C C C C C C C C C
16 chr16_73968900 0 73968900 C C T T C C C C C C C C C C C C C C C C
16 chr16_73969753 0 73969753 C C C C C C C C T T T T C C T T C C C C
16 chr16_73972759 0 73972759 T T T T T T T T T T C T T T T T T T T T
16 chr16_73976991 0 73976991 C C C C C C C C C C A C C C C C C C C C
16 chr16_73978669 0 73978669 T T T T T T T T C C C C T T T T T T T T
16 chr16_73987775 0 73987775 G G G G A A G G G G G G A G G G G G G G
16 chr16_73992800 0 73992800 G G G G G G G G C C C C G G G G G G G G
16 chr16_73996908 0 73996908 C C C C C C T T C C C C C C C C C C C C
16 chr16_73997907 0 73997907 T T T T T T T T C C C C T T T T T T T T
16 chr16_74001640 0 74001640 A A A A A A A A C C C C A A A A A A A A
16 chr16_74006629 0 74006629 C C C C C C C C T T T T C C C C C T T T
16 chr16_74010458 0 74010458 T T C C T T T T T T T T T T T T T T T T
16 chr16_74011587 0 74011587 T T T T T T T T G G G G T T T T T T T T
16 chr16_74012269 0 74012269 C C C C C C C C T T T T C C C C C C C C
16 chr16_74013402 0 74013402 C C C C C C C C C C C T C C C C C C C C
16 chr16_74016124 0 74016124 C C C C C C C C C T C C C C C C C C C C
16 chr16_74017682 0 74017682 C C C C T T C C C C C C C C C C C C C C
16 chr16_74019229 0 74019229 C C C C C C C C T T T T C C C C C C C C
16 chr16_74021365 0 74021365 C C C C C C C C C T C T C C C C C C C C
16 chr16_74033518 0 74033518 C C C C C C C C T T T T T T T T T T C C
16 chr16_74036003 0 74036003 C C C C C C C C C C C C C C G G C C C C
16 chr16_74037626 0 74037626 C C C T C C C C C C C C C C C C C C C C
16 chr16_74037812 0 74037812 A A A A A A A A A A A A G G G G G G A A
16 chr16_74039057 0 74039057 T T T T A A T T T T T T T T T T T T T T
16 chr16_74048775 0 74048775 A A A A A A A A A A A A A A A A A G A A
16 chr16_74049795 0 74049795 G G G G G G G G G G G G G G A A G G G G
16 chr16_74051205 0 74051205 G G A A A A A A A A A A A A A A A A G G
16 chr16_74052714 0 74052714 A A A A A A A C A A A A A A A A A A A A
16 chr16_74057122 0 74057122 G G G G A G G G G G G G G G G G G G G G
16 chr16_74057580 0 74057580 G G G G G G G G G G G G G G A A G G G G
16 chr16_74059998 0 74059998 G G G G G G G G A G G G G G G G G G G G
16 chr16_74060121 0 74060121 A A G G G G A A G G G G G G G G G G A A
16 chr16_74065685 0 74065685 C C C C T T C C C C C C C C C C C C C C
16 chr16_74067047 0 74067047 C C A A A A C C C C C C A A A A A A C C
16 chr16_74076924 0 74076924 A A G G A A A A A A A A A A A A A A A A
16 chr16_74079836 0 74079836 T T T T T T T T T T T T T T G G T T T T
16 chr16_74091480 0 74091480 T T T T T T T T C C C C T T T T T T T T
16 chr16_74098287 0 74098287 G G G G G G G T G G G G G G G G G G G G
16 chr16_74101738 0 74101738 T T T T T T T T T T T T G T T T T T T T
16 chr16_74105790 0 74105790 G G G G G G G G G G G G G G G G A G G G
16 chr16_74123792 0 74123792 C C C C C C C C C T C C C C C C C C C C
16 chr16_74127176 0 74127176 C C C C C C C C C T C C C C C C C C C C
16 chr16_74128153 0 74128153 C C T T T T C C C C C C C C T T C C C C
16 chr16_74128307 0 74128307 G G A A A G G G G G G G G G G G G G G G
16 chr16_74130021 0 74130021 C C T T C T C C C C C C C C C C C C C C
16 chr16_74139105 0 74139105 G G A G G G G G G G G G G G G G G G G G
16 chr16_74143843 0 74143843 G G A A A A A A A A A A A A A A A A A A
16 chr16_74146587 0 74146587 C C C C C C C C C C C C C C C C A C C C
16 chr16_74146747 0 74146747 T T T T T T T T C C C C T T T T T T T T
16 chr16_74146935 0 74146935 A A G G A A A A A A A A A A A A A A A A
16 chr16_74147360 0 74147360 C C T T C C C C C C C C C C C C C C C C
16 chr16_74155853 0 74155853 C C C C C C C C C T C C T T C C C T C C
16 chr16_74157707 0 74157707 A A A A A A A A A G A A A A A A A A A A
16 chr16_74160265 0 74160265 G G A A A A A A A A A A A A A A A A G G
16 chr16_74160961 0 74160961 T T T T C T T T T T T T T T T T T T T T
16 chr16_74166365 0 74166365 A A G G A A A A A A A A A A A A A A A A
16 chr16_74166743 0 74166743 G G G G G G G G G G A G G G G G G G G G
16 chr16_74167117 0 74167117 G G G G G G A A G G G G G G G G G G G G
16 chr16_74174134 0 74174134 A A A A A A A A A A A A A A A A G G A A
16 chr16_74176291 0 74176291 G G G G G G G G G G G G G G G G A G G G
16 chr16_74176785 0 74176785 G G G G G G G G G G G G G G A G G G G G
16 chr16_74177421 0 74177421 C C C C C G C C C C C C C C C C C C C C
16 chr16_74179661 0 74179661 G G G G G G G G G G G G A G A A A A G G
16 chr16_74181535 0 74181535 C C C C C C C C T T T T C C C C C C C C
16 chr16_74194602 0 74194602 C C C C C C C C C C C C T T T T T T C C
16 chr16_74199238 0 74199238 C C C C C C C C C C C C C C C T C C C C
16 chr16_74200434 0 74200434 A A A A A A A A A A A A A C A A A A A A
16 chr16_74206631 0 74206631 C C C C C C C C T T T T C C C C C C C C
16 chr16_74209798 0 74209798 T T T T T T T T T T T T C T T T T T T T
16 chr16_74210789 0 74210789 T T T T T T T T A A A A T T T T T T T T
16 chr16_74213165 0 74213165 C C C C C C C C T T T T C C C C C C C C
16 chr16_74217253 0 74217253 C C A A A A C C C C C C C C C C C C C C
16 chr16_74224230 0 74224230 G G G G G G G G G G G G G G G G A G G G
16 chr16_74225557 0 74225557 A A A A A A A A A A A G A A A A A A A A
16 chr16_74225627 0 74225627 G G G G G G G G G G A G G G G G G G G G
16 chr16_74236321 0 74236321 C C C C C C C C C C C C C C C C G G C C
16 chr16_74237384 0 74237384 T T T T T T T T C C C C T T T T T T T T
16 chr16_74239046 0 74239046 A A A A A A A A A A A A G G A A A A A A
16 chr16_74239471 0 74239471 C C C C C C C C C C C C C T C C C C C C
16 chr16_74240496 0 74240496 C C C C C C T T C C C C C C C C C C C C
16 chr16_74242648 0 74242648 T T T T T T T T C C C C T T T T T T T T
16 chr16_74242673 0 74242673 C C C T C C C C C C C C C C C C C C C C
16 chr16_74246654 0 74246654 G G G G G G G G A A A A G G G G G G G G
16 chr16_74247331 0 74247331 G G G G G G G G G G G G G G G T G G G G
16 chr16_74249223 0 74249223 A A G G G G G G G G G G G G G G G G A A
16 chr16_74252899 0 74252899 T T T T C C T T T T T T T T T T T T T T
16 chr16_74258448 0 74258448 A A A G A A A A G G G G A A A A A A A A
16 chr16_74263352 0 74263352 A A A A A A A A A A A A A A A A G G A A
16 chr16_74264789 0 74264789 C C C C C C C C T T T T T T T T T T C C
16 chr16_74267099 0 74267099 G G A A A G G G G G G G G G G G G G G G
16 chr16_74268761 0 74268761 T T T T T T T T G G G G T T T T T T T T
16 chr16_74269445 0 74269445 A A G G A G A A A A A A A A A A A A A A
16 chr16_74271778 0 74271778 C C C C C T C C C C C C C C C C C C C C
16 chr16_74273401 0 74273401 C C C C C C C C C C C C C C T T C C C C
16 chr16_74274984 0 74274984 G G G G G G G G C C C C G G G G G G G G
16 chr16_74279266 0 74279266 A A A A A A A A A G A A A A A A A A A A
16 chr16_74283061 0 74283061 C C A C A C C C A A A A A A A A A A C C
16 chr16_74283361 0 74283361 G G G G A G G G G G G G G G G G G G G G
16 chr16_74288925 0 74288925 G G G G G G G G C C C C G G G G G G G G
16 chr16_74289399 0 74289399 G G G T G T G G G G G G G G G G G G G G
16 chr16_74290356 0 74290356 C C T T T T C C C C C C C C C C C C C C
16 chr16_74293238 0 74293238 A A A A A A A A A A A A A A A C A A A A
16 chr16_74294487 0 74294487 G G G G G G G G A G A G G G G G G G G G
16 chr16_74297496 0 74297496 A A G G G G A A G G G G G G G G G G A A
16 chr16_74300212 0 74300212 G G G G A G G G G G G G G G G G A G G G
16 chr16_74300808 0 74300808 G G G G G G G G G G G G G G G G A G G G
16 chr16_74301115 0 74301115 C C C C C C C C T T T T C C C C C C C C
16 chr16_74301597 0 74301597 C C C C C C C C C T C C C C C C C C C C
16 chr16_74304185 0 74304185 G G G G G G G G A G A A G G G G G G G G
16 chr16_74306651 0 74306651 C C C C C C C C T T T T C C C C C C C C
16 chr16_74316878 0 74316878 C C C C C C C C T T T T C C C C C C C C
16 chr16_74321781 0 74321781 C C C C C C C T C C C C C C C C C C C C
16 chr16_74322578 0 74322578 T T T T C T T T T T T T T T T T T T T T
16 chr16_74325991 0 74325991 A A A A A A A A A A A A A C A A A A A A
16 chr16_74328243 0 74328243 A A G G G G A A G G G G G G G G G G A A
16 chr16_74328441 0 74328441 T T T T T T T T C C C C T T T T T T T T
16 chr16_74329973 0 74329973 A A A A A G A A A A A A A A A A A A A A
16 chr16_74334602 0 74334602 T T T T C T T T T T T T T T T T T T T T
16 chr16_74336946 0 74336946 C C C C C C C C C C C C C C C C C T C C
16 chr16_74337106 0 74337106 T T T T T T T T G G G G T T T T T T T T
16 chr16_74337355 0 74337355 C C C C C C C C C C C T C C C C C C T T
16 chr16_74356452 0 74356452 T T T T C T T T T T T T T T T T T T T T
16 chr16_74356492 0 74356492 G G G G G G G G G T G T G G G G G G G G
16 chr16_74357874 0 74357874 C T C C C C C C C C C C C C C C C C C C
16 chr16_74358545 0 74358545 C C C C C T C C C C C C C C C C C C C C
16 chr16_74366654 0 74366654 C C C C C C C T C C C C C C C C C C C C
16 chr16_74367025 0 74367025 T T T T T T T T T T T T A A T T T T T T
16 chr16_74369979 0 74369979 C C T T C C C C C C C C C C C C C C C C
16 chr16_74370651 0 74370651 G G G G G G G G G G G G G G G G A A G G
16 chr16_74372893 0 74372893 G G G G G G G G G G G G G G A G G G G G
16 chr16_74375683 0 74375683 G G G G G G G G G G G G G G G G A A G G
16 chr16_74376589 0 74376589 G G G G C G G G G G G G G G G G G G G G
16 chr16_74380838 0 74380838 T T T T T T T T C C C C T T T T T T T T
16 chr16_74383959 0 74383959 T T T T T T T T T T C C T T T T T T T T
16 chr16_74390659 0 74390659 G G A A G G G G G G G G G G G G G G G G
16 chr16_74392175 0 74392175 T T T T T T T T T T T T C T T T T T T T
16 chr16_74395007 0 74395007 G G G G G G G G G G G G A G G G G G G G
16 chr16_74400541 0 74400541 G G G G G G G G A A A A G G G G G G G G
16 chr16_74400729 0 74400729 A A A A A A A A A A A A A G A A A A A A
16 chr16_74401569 0 74401569 G G A A G G G G G G G G G G G G G G G G
16 chr16_74403917 0 74403917 C T C C C C C C C C C C C C C C C C T T
16 chr16_74404028 0 74404028 A G G G G G G G G G G G G G G G G G G G
16 chr16_74404245 0 74404245 G G G G G G G G C C C C G G G G G G G G
16 chr16_74404987 0 74404987 C C C C C C C C C C C C C C A A C C C C
16 chr16_74408430 0 74408430 C C C C C C C C C C C C C C C T C C C C
16 chr16_74409043 0 74409043 G G G G G G G G G G G G G G G G A A G G
16 chr16_74412626 0 74412626 C C C C G G C C C C C C C C C C C C C C
16 chr16_74415670 0 74415670 A A A A A A A A A A A A A A A C A A A A
16 chr16_74426449 0 74426449 A A G G G G A A G G G G G G G G G G A A
16 chr16_74427197 0 74427197 T T T T T T T T C C C C T T T T T T T T
16 chr16_74429216 0 74429216 A A A A A A A A A A A A A A A G A A A A
16 chr16_74432094 0 74432094 C C C C C C C C C C C C C C T T C C C C
16 chr16_74432100 0 74432100 T T T T T T T T T T T T T T T T A A T T
16 chr16_74437674 0 74437674 A A A A A A A A A A A A A G A A A A A A
16 chr16_74444636 0 74444636 C C C C C C C C T T T T C C C C C C C C
16 chr16_74449722 0 74449722 G G G G G G G G G G A G G G G G G G G G
16 chr16_74451194 0 74451194 A A A A A A A A T T T T A A A A A A A A
16 chr16_74451999 0 74451999 T T T T T T A A T T T T T T T T T T T T
16 chr16_74454135 0 74454135 G G G G G G G G A A A A A A G G G G G G
16 chr16_74457260 0 74457260 A A A A A A A A G G G G A A A A A A A A
16 chr16_74470371 0 74470371 C T C C C C C C C C C C C C C C C C C C
16 chr16_74471339 0 74471339 C C C C C C C C T T T T C C C C C C C C
16 chr16_74473459 0 74473459 G G G G G G A A G G G G G G G G G G G G
16 chr16_74475056 0 74475056 T T A A A A T T A A A A A A A A A A T T
16 chr16_74480018 0 74480018 A T T T T T T T T T T T T T T T T T T T
16 chr16_74483741 0 74483741 A A A A A A A A A A A G A A A A A A A A
16 chr16_74485921 0 74485921 A A A A G G A A G G G G A A A A A A A A
16 chr16_74490160 0 74490160 C C C C C C C C C C C C T T C C C C C C
16 chr16_74494585 0 74494585 C C A A A A C C C C C C C C C C C C C C
16 chr16_74498903 0 74498903 G G G G G G G G G G G G G G G G A A G G
16 chr16_74503485 0 74503485 C C C C C C C C C C C C C C C C T T C C
16 chr16_74505302 0 74505302 T T T T T T T T A A A A T T T T T T T T
16 chr16_74505320 0 74505320 G G G G G G G G G G G G A G G G G G G G
16 chr16_74509618 0 74509618 T T T T T T T T C T C T T T T T T T T T
16 chr16_74510087 0 74510087 G G G G G G G G C G C G G G G G G G G G
16 chr16_74511928 0 74511928 C C C C C C C C A C A C C C C C C C C C
16 chr16_74513883 0 74513883 C C T T T T C C C C C C T T T T T T C C
16 chr16_74513892 0 74513892 G G G G G G G G G T G T G G G G G G G G
16 chr16_74516309 0 74516309 G G T T T T G G G G G G T T T T T T G G
16 chr16_74518186 0 74518186 C C C C C C C C C C C C C C C G C C C C
16 chr16_74518294 0 74518294 A A G G G G A A G G G G G G G G G G A A
16 chr16_74523210 0 74523210 C C C C C T C C C C C C C C C C C C C C
16 chr16_74529050 0 74529050 A A A A A A A A A A A A A G A A A A A A
16 chr16_74539393 0 74539393 C C A A A A C C A A A A A A A A A A C C
16 chr16_74544055 0 74544055 C C C C C C T T C C C C C C C C C C T T
16 chr16_74544378 0 74544378 G G G G G G G G C C C C G G G G G G G G
16 chr16_74548939 0 74548939 C C C C C C C C C C C T C C C C C C C C
16 chr16_74550712 0 74550712 C C T T C C C C C C C C C C C C C C C C
16 chr16_74559897 0 74559897 C C C C C C C C C C T T C C C C C C C C
16 chr16_74566988 0 74566988 T T T T T T T T C C C C T T T T T T T T
16 chr16_74567574 0 74567574 C C C C C C C C C C C C C T C C C C C C
16 chr16_74570664 0 74570664 A A G G G G A A G G G G G G G G G G A A
16 chr16_74575831 0 74575831 G G G G G G G G C C C C G G G G G G G G
16 chr16_74578521 0 74578521 T T T T T T T T T T T T C T T T T T T T
16 chr16_74583005 0 74583005 A A A A A T A A A A A A A A A A A A A A
16 chr16_74583635 0 74583635 C C C C C C C C A A A A C C C C C C C C
16 chr16_74585138 0 74585138 A A A A A A A A A A A A C C A A A A A A
16 chr16_74586852 0 74586852 C C C C C C C C C C C C C C C C A A C C
16 chr16_74587983 0 74587983 C C C C C C C C C C C C C T C C C C C C
16 chr16_74594547 0 74594547 A A A A A G A A A A A A A A A A A A A A
16 chr16_74597045 0 74597045 G G G G G G G G G G G G G G A A A A G G
16 chr16_74598040 0 74598040 C C C C C T C C C C C C C C C C C C C C
16 chr16_74600075 0 74600075 C C C T T T C C T T C C C C C C C C C C
16 chr16_74600987 0 74600987 C C G G G G C C G G G G G G G G G G C C
16 chr16_74601164 0 74601164 T T T T T T T T T T C C T T T T T T T T
16 chr16_74602624 0 74602624 G G G G G G G G G G G G C C G G G G G G
16 chr16_74603124 0 74603124 C C C C C C C C T T T T C C C C C C C C
16 chr16_74609780 0 74609780 C C C C C C C C C C C C C T C T T T C C
16 chr16_74618843 0 74618843 C C C C C C C C T T T T C C C C C C C C
16 chr16_74619911 0 74619911 A A A A A A A A A A A A A A G G A A A A
16 chr16_74623570 0 74623570 C C C C C T C C C C C C C C C C C C C C
16 chr16_74626870 0 74626870 C C C C C C A A C C C C C C C C C C C C
16 chr16_74629010 0 74629010 C C C C C C C C G G C G C C C C C C C C
16 chr16_74643630 0 74643630 G G G G A A G G G G G G G G G G G G G G
16 chr16_74648886 0 74648886 A A A A A A A A A A A A A G A A A A A A
16 chr16_74656271 0 74656271 A A A A A A A A C C C C A A A A A A A A
16 chr16_74659555 0 74659555 G G A A G G G G G G G G G G A G G G G G
16 chr16_74660279 0 74660279 G G G G G G G G G G G G A G G G A A G G
16 chr16_74660414 0 74660414 G G G G G G G G A A A A G G G G G G G G
16 chr16_74661587 0 74661587 A A A A A A A A A A A A A A A C A A A A
16 chr16_74674731 0 74674731 C C C C C C C C C C C C C T C C C C C C
16 chr16_74675265 0 74675265 C C C C C C C C C C C C C C C T C C C C
16 chr16_74677593 0 74677593 C C C C C C C C C C C C C C C C A C C C
16 chr16_74678439 0 74678439 A A A A A A A A A A A A A G A A A A A A
16 chr16_74684885 0 74684885 C C C C C C C C C C C C C C C C T T C C
16 chr16_74687003 0 74687003 C C C C T T T T C C C C T T T T T T C C
16 chr16_74689193 0 74689193 T T T T T T T T T T T T C T T T T T T T
16 chr16_74693865 0 74693865 G G G G G G G G A A A A G G G G G G G G
16 chr16_74694615 0 74694615 A A A A A A A A G G G G A A A A A A A A
16 chr16_74699707 0 74699707 G G G G G G G G A G G G G G G G G G G G
16 chr16_74700488 0 74700488 C C C C C C C C A A A A A A A A A A C C
16 chr16_74702865 0 74702865 C C C C C C C C C C C C C T C C C C C C
16 chr16_74702886 0 74702886 G G G G G G A A G G G G G G G G G G G G
16 chr16_74704545 0 74704545 C C C C C C C C C C C C C C C T C C C C
16 chr16_74707886 0 74707886 G G G G G G G G G G G G G G G G C C G G
16 chr16_74710677 0 74710677 C C C C C C C C T T C T C C C C C C C C
16 chr16_74721349 0 74721349 G G G G G G G G G G G G A G G G G G G G
16 chr16_74724736 0 74724736 A A C C A A A A A A A A A A A A A A A A
16 chr16_74726999 0 74726999 C C T T C C C C C C C C C C C T C C C C
16 chr16_74727162 0 74727162 A A A A A A A A A A A A A G A A A A A A
16 chr16_74727708 0 74727708 C C C C C C C C C C C C C C C C T T C C
16 chr16_74729828 0 74729828 C C C C C C C C C C C C C T C C C C T T
16 chr16_74730739 0 74730739 C C C C C C C C G G G G G G G G G G C C
16 chr16_74733883 0 74733883 A A C C C C C C C C C C C C C C C C C C
16 chr16_74734305 0 74734305 C C C C C C C C C C C C C C C T C C C C
16 chr16_74739884 0 74739884 G G G G G G G G A A A A G G G G G G G G
16 chr16_74751079 0 74751079 G G G G G G A A G G G G G G G G G G G G
16 chr16_74754368 0 74754368 A A A A A A A A A A A C A A A A A A A A
16 chr16_74754707 0 74754707 C C C C C T C C C C C C C C C C C C C C
16 chr16_74756449 0 74756449 A A A A A A A A A A A A A A A A A C A A
16 chr16_74761234 0 74761234 G G G G G G G G T T T T G G G G G G G G
16 chr16_74762127 0 74762127 C C T T C C C C C C C T C C C C C C C C
16 chr16_74762763 0 74762763 A A A A A A A A A A A A A A A A A G A A
16 chr16_74765910 0 74765910 G G G G G G G G A A A A G G G G G G G G
16 chr16_74772829 0 74772829 A A A A A G A A A A A A A A A A A A A A
16 chr16_74779254 0 74779254 A A A A A A A A G G G G A A A A A A A A
16 chr16_74782766 0 74782766 T T T T T T T T T T T T C C C C C C T T
16 chr16_74782912 0 74782912 G G G G G G G G A A A A G G G G G G G G
16 chr16_74785408 0 74785408 C C C C C C C C T T T T C C C C C C C C
16 chr16_74785553 0 74785553 T T T T T T T T T T T T T T T T G G T T
16 chr16_74786786 0 74786786 C C C T C C C C C C C C C C C C C C C C
16 chr16_74787024 0 74787024 G G G G G G A A G G G G G G G G G G G G
16 chr16_74789556 0 74789556 C C C C C C T T C C C C C C C C C C C C
16 chr16_74792203 0 74792203 A A A A A A A A G G G G A A A A A A A A
16 chr16_74793745 0 74793745 A A A A A A A A A A A A A A A A G G A A
16 chr16_74799157 0 74799157 C C C C C C C C T T T T C C C C C C C C
16 chr16_74803765 0 74803765 T T T T T T T T C C C C T T T T T T T T
16 chr16_74805112 0 74805112 T T T T T T T T T T T T T T C T T T T T
16 chr16_74805284 0 74805284 C T C C C C C C C C C C C C C C C C C C
16 chr16_74806102 0 74806102 T T T T T T T T C C C C T T T T T T T T
16 chr16_74808503 0 74808503 C G G G G G C C G G G G G G G G G G G G
16 chr16_74810568 0 74810568 A A A A A A A A G G G G A A A A A A A A
16 chr16_74810849 0 74810849 C C C C C T C C C C C C C C C C C C C C
16 chr16_74816318 0 74816318 C C C C A C C C C C C C C C C C C C C C
16 chr16_74817377 0 74817377 T T C T T T T T T T T T T T T T T T T T
16 chr16_74819308 0 74819308 G G G G G G G G G G G G G T G G G G G G
16 chr16_74819328 0 74819328 C T C T C C C C C C C C C C C C C C T T
16 chr16_74819452 0 74819452 C C C C C C C C T T T T C C C C C C C C
16 chr16_74819938 0 74819938 G G G G G G G G A A A A G G G G G G G G
16 chr16_74828621 0 74828621 C C C C C C C C C C C C C C T T C C C C
16 chr16_74829571 0 74829571 A A A G A A A A A A A A A A A A A A A A
16 chr16_74830792 0 74830792 G G G G G G G G G G G G G G A G G G G G
16 chr16_74835082 0 74835082 G G G G G G G G G G G T G G G G G G G G
16 chr16_74835270 0 74835270 A A A A A G A A A A A A A A A A A A A A
16 chr16_74836054 0 74836054 G G G G G G G G G G G G G G G G A A G G
16 chr16_74838050 0 74838050 G G G G G G G G G G G G G G G T G G G G
16 chr16_74839748 0 74839748 G G G G G G G G C C C C G G G G G G G G
16 chr16_74841440 0 74841440 G G G G G G G G G G G G G G C C G G G G
16 chr16_74850965 0 74850965 G G G G G G G G G G G G A A A A A A G G
16 chr16_74855406 0 74855406 G G G G A G G G G G G G G G G G G G G G
16 chr16_74858014 0 74858014 A A A A A A A T A A A A A A A A A A A A
16 chr16_74859307 0 74859307 T T T T T T T T C C C C T T T T T T T T
16 chr16_74859546 0 74859546 C C C C C T C C C C C C C C C C C C C C
16 chr16_74859566 0 74859566 C C C C C C C C G G G G C C C C C C C C
16 chr16_74860034 0 74860034 T T T T T T T T A A A A T T T T T T T T
16 chr16_74860137 0 74860137 A A A A A T A A A A A A A A A A A A A A
16 chr16_74860349 0 74860349 G G G G G G C G G G G G G G G G G G G G
16 chr16_74861985 0 74861985 C T C C C C C C C C C C C C C C C C C C
16 chr16_74863816 0 74863816 G G G G G G G G A A A A G G G G G G G G
16 chr16_74864827 0 74864827 C C C C C C C C C C C C C C C C C T C C
16 chr16_74864998 0 74864998 C C C T C C C C C C C C C C C C C C C C
16 chr16_74868221 0 74868221 C C C C C C C C C C C C C C C C G G C C
16 chr16_74870888 0 74870888 C C C C C C C C C C C C C C C C A C C C
16 chr16_74871165 0 74871165 C T T T T T C T T T T T T T T T T T T T
16 chr16_74874314 0 74874314 T T T T C T T T T T T T T T T T T T T T
16 chr16_74876505 0 74876505 A G G G G G A G G G G G G G G G G G G G
16 chr16_74882499 0 74882499 C C C C C C C C G G G G C C C C C C C C
16 chr16_74884974 0 74884974 T T T T T T T T G T T T T T T T T T T T
16 chr16_74885814 0 74885814 G G G G G G G G A A A A G G G G G G G G
16 chr16_74886997 0 74886997 G G G G G G G G T T T T G G G G G G G G
16 chr16_74887847 0 74887847 A A A A A A A A A A A A A T A A A A A A
16 chr16_74888242 0 74888242 G G G G G G G G A A A G G G G G G G G G
16 chr16_74888295 0 74888295 A A A A A C A A A A A A A A A A A A A A
16 chr16_74888855 0 74888855 A A A A A A A A G G G G A A A A A A A A
16 chr16_74891710 0 74891710 T T T T T T T T T T T T T T A A T T T T
16 chr16_74892749 0 74892749 C C C C C C C C C C C C C C T T C C C C
16 chr16_74892950 0 74892950 G G G G G G G G A G G G G G G G G G G G
16 chr16_74900973 0 74900973 T T T T T T T T T T A T T T T T T T T T
16 chr16_74902082 0 74902082 A A G G A A A A A A A A A A A A A A A A
16 chr16_74904308 0 74904308 G G G G G G G G G G G G A G G G G G G G
16 chr16_74904445 0 74904445 A A A A A A A G A A A A A A A A A A A A
16 chr16_74905221 0 74905221 C C C C C C C C T T T T C C C C C C C C
16 chr16_74905304 0 74905304 C C C C C C C C T T T T C C C C C C C C
16 chr16_74908910 0 74908910 T T T T T T T T T T T T T T T T C C T T
16 chr16_74908942 0 74908942 G G G G G G G G A A A A G G G G A G G G
16 chr16_74909759 0 74909759 C C C C C T C C T T T T C C C C C C C C
16 chr16_74910022 0 74910022 G G G G G G G G A G G G G G G G G G G G
16 chr16_74911810 0 74911810 C C C C C C C C C C C C C T C C C C C C
16 chr16_74916567 0 74916567 C C C G C C C C C C C C C C C C C C C C
16 chr16_74920492 0 74920492 A G A A A A G G A A A A A A A A A A A A
16 chr16_74924671 0 74924671 T T T T C T T T T T T T T T T T T T T T
16 chr16_74929316 0 74929316 G G A A A G G G G G G G G G G G A A G G
16 chr16_74930724 0 74930724 C C C C C C C C C C C C C C C C T T C C
16 chr16_74932824 0 74932824 G G G G G G G G A A A A G G G G G G G G
16 chr16_74935573 0 74935573 G G G G G G G G G G G G G G G T G G G G
16 chr16_74940021 0 74940021 A A G G G G A A A A A A A A A A A A A A
16 chr16_74942132 0 74942132 A A A A A A A A G G G G A A A A A A A A
16 chr16_74943582 0 74943582 C C T T T T C C C C C C C C C C C C C C
16 chr16_74944025 0 74944025 C C C C C C C C C C C C A C C C C C C C
16 chr16_74947379 0 74947379 T T T T T T T T T T T T G G G G T T T T
16 chr16_74954260 0 74954260 A A A A A A A T A A A A A A A A A A A A
16 chr16_74957916 0 74957916 T T T T T T T T C C C C T T T T T T T T
16 chr16_74964386 0 74964386 C C C C C C C C C C C C C C A C C C C C
16 chr16_74965430 0 74965430 A A A A A G A A A A A A A A A A A A A A
16 chr16_74965546 0 74965546 A A A A A A A A A A A A A G A A A A A A
16 chr16_74979055 0 74979055 A A A A A A A A G G G G A A A A A A A A
16 chr16_74984487 0 74984487 G G G G G G G G G G G G G G G G A A G G
16 chr16_74994746 0 74994746 C C C C C C C C A A A A C C C C C C C C
16 chr16_74997336 0 74997336 T T T T T T T T T T T T C C C C T T T T
16 chr16_74997597 0 74997597 G G G T G G G G G G G G G G G G G G G G
16 chr16_75005269 0 75005269 C C C C C C G G C C C C C C C C C C C C
16 chr16_75008042 0 75008042 T T T T T T T T A A A A T T T T T T T T
16 chr16_75012161 0 75012161 C C C C C C C C C C C C C T C C C C C C
16 chr16_75012482 0 75012482 A A A A A A A A T T T T A A A A A A A A
16 chr16_75023057 0 75023057 G G G G G G G G A G G G G G G G G G G G
16 chr16_75024410 0 75024410 T T T T T T T T C C C C T T T T T T T T
16 chr16_75028027 0 75028027 T T T T T T T T G G G G T T T T T T T T
16 chr16_75031204 0 75031204 C C C T C C C C C C C C C C C C C C C C
16 chr16_75031249 0 75031249 G G G G G T G G G G G G G G G G G G G G
16 chr16_75032835 0 75032835 C C C C C C C C A A A A C C C C C C C C
16 chr16_75048350 0 75048350 C C C C C C C C T T T T C C C C C C C C
16 chr16_75048707 0 75048707 T T C T C C T T C C C C T T T T T T T T
16 chr16_75054925 0 75054925 C C C C C C C C C T C C C C C C C C C C
16 chr16_75056193 0 75056193 T T T T T T T T C C C C T T T T T T T T
16 chr16_75066473 0 75066473 C C C C C C C C C C C C A A A A A A C C
16 chr16_75067959 0 75067959 G G G G G G G G A A A A G G G G G G G G
16 chr16_75068049 0 75068049 A A A A A A A A A G A A A A A A A A A A
16 chr16_75069985 0 75069985 G G G G G G G G G G G G G G G G A A G G
16 chr16_75070972 0 75070972 G G G G G G G G G G G G A G G G G G G G
16 chr16_75072471 0 75072471 C C C C C C C C T T T T C C C C C C T T
16 chr16_75073716 0 75073716 A A A A A A A A A A A A A G A A A A A A
16 chr16_75077378 0 75077378 G G A A G G G G G G G G G G G G G G G G
16 chr16_75077862 0 75077862 C C C C C T C C C C C C C C C C C C C C
16 chr16_75078100 0 75078100 G G G G A G G G G G G G G G G G G G G G
16 chr16_75078187 0 75078187 A A A A A A G G A A A A A A A A A A A A
16 chr16_75078861 0 75078861 C C C C C C C C C C C C C C C C T T C C
16 chr16_75091697 0 75091697 C C C C C C C C C C A C C C C C C C C C
16 chr16_75094146 0 75094146 G G G G G G G G G G G G A G G G G G G G
16 chr16_75108618 0 75108618 A A A A A A A A A A A A A A A C A A A A
16 chr16_75109251 0 75109251 A A A A A A A A A A A A A A C C A A A A
16 chr16_75114864 0 75114864 C C C C C C T T C C C C C C C C C C C C
16 chr16_75118348 0 75118348 G G G G G G G G G G A G G G G G G G G G
16 chr16_75119615 0 75119615 G G G G G G G G A G G G G G G G G G G G
16 chr16_75123055 0 75123055 G G G G G G G G G G G G G G A G G G G G
16 chr16_75123840 0 75123840 A A G G G G A A G G G G G G G G G G A A
16 chr16_75124467 0 75124467 C C C C C C C C T T T T C C C C C C C C
16 chr16_75125219 0 75125219 A A G G G G A A A A A A A A A A A A A A
16 chr16_75125350 0 75125350 C C A A A A C C C C C C A A A A A A C C
16 chr16_75126242 0 75126242 G G G G G G G G C C C C G G G G G G G G
16 chr16_75128472 0 75128472 G G G G G G G G G G G G G G A A G G G G
16 chr16_75128775 0 75128775 T T T T T T G G T T T T T T T T T T T T
16 chr16_75131363 0 75131363 C C C C C C T T C C C C C C C C C C C C
16 chr16_75135925 0 75135925 G G G G C G G G G G G G G G G G G G G G
16 chr16_75140543 0 75140543 T T C C C C C C T T T T C C C C C C T T
16 chr16_75144791 0 75144791 G G G G G G G G G G G G G G G G C C G G
16 chr16_75153501 0 75153501 C C C C C C C C C C C C C C C C A C C C
16 chr16_75153617 0 75153617 G G G G G G G G G G G G G G A A G G G G
16 chr16_75156563 0 75156563 T T T T T T T T T T T T T T C C T T T T
16 chr16_75156796 0 75156796 C C C C C C C C C C C C C C C C T T C C
16 chr16_75165683 0 75165683 T T T T T T T T T T T T C T T T T T T T
16 chr16_75167107 0 75167107 T T T T T T T T A A A A T T T T T T T T
16 chr16_75167777 0 75167777 C C C C C C C C G G G G C C C C C C C C
16 chr16_75171397 0 75171397 C C C C A C C C C C C C C C C C C C C C
16 chr16_75172100 0 75172100 A A A A A A A A A A A A G G A A A A A A
16 chr16_75175597 0 75175597 C C C C T T C C C C C C C C C C C C C C
16 chr16_75183957 0 75183957 C C C C C C T T C C C C C C C C C C C C
16 chr16_75184016 0 75184016 C C C C C C C C C C C C C T C C C C C C
16 chr16_75205246 0 75205246 C C C C C C C C C C C C C T C C C C C C
16 chr16_75208951 0 75208951 A A A A A A A A G G G G A A A A A A A A
16 chr16_75210930 0 75210930 C C G G C C C C C C C C C C C C C C C C
16 chr16_75220958 0 75220958 G G G G G G G G G G G G G G A G G G G G
16 chr16_75221906 0 75221906 C C T T T T T T T T T T T T T T T T C C
16 chr16_75222350 0 75222350 C C C C C C G G C C C C C C C C C C C C
16 chr16_75223222 0 75223222 C C C C T T C C C C C C C C C C C C C C
16 chr16_75227421 0 75227421 A A A A A A A A A A A A A C A A A A A A
16 chr16_75246545 0 75246545 G G G G G G G G A A A A G G G G G G G G
16 chr16_75261806 0 75261806 G G G G A A G G G G G G G G G G G G G G
16 chr16_75266300 0 75266300 A A A A A A A A A A A A A A G G A A A A
16 chr16_75269817 0 75269817 G G G G G G G G G G G G G G C G G G G G
16 chr16_75276254 0 75276254 G G G G A G G G G G G G G G G G G G G G
16 chr16_75284404 0 75284404 C C C C C C C C T T T T C C C C C C C C
16 chr16_75289353 0 75289353 A A A A A A A A G G G G A A A A A A A A
16 chr16_75290899 0 75290899 C C C C C C C C C C C C C C C C C T C C
16 chr16_75293077 0 75293077 C C C T T T C C C C C C C C C C C C C C
16 chr16_75293317 0 75293317 G G A G A A G G G G G G G G G G G G G G
16 chr16_75296480 0 75296480 G G G G G G G G G G G G C G G G G G G G
16 chr16_75297024 0 75297024 G G A G G G G G G G G G G G G G G G G G
16 chr16_75297045 0 75297045 G G G G G G G G C C C C G G G G C G G G
16 chr16_75301220 0 75301220 C C T T C C C C C C C C C C C C C C C C
16 chr16_75304759 0 75304759 A A A A A A A A G G G G A A A A A A A A
16 chr16_75311373 0 75311373 G G G G G G G G A A A G G G G G G G G G
16 chr16_75320174 0 75320174 C C C T C C C C C C C C C C C C C C C C
16 chr16_75322961 0 75322961 G G G G G G G G G G G T G G G G G G G G
16 chr16_75326487 0 75326487 T T C C C C T T C C C C C C C C C C T T
16 chr16_75331289 0 75331289 G G G G G G G G G G G G G G G G A G G G
16 chr16_75332669 0 75332669 C C C C C C C C A A A A C C C C C C C C
16 chr16_75332781 0 75332781 A A A A A A A A G G A G A A A A A A A A
16 chr16_75340072 0 75340072 T T T T T T T T C C C C T T T T T T T T
16 chr16_75345078 0 75345078 C C C C C C C C C T C C C C C C C C C C
16 chr16_75355137 0 75355137 T T T T T T T T C T C T T T T T T T T T
16 chr16_75361421 0 75361421 C C T T C C C C C C C C C C C C C C C C
16 chr16_75362400 0 75362400 G G G G G G G G G G G G G T G G G G G G
16 chr16_75368051 0 75368051 C C C C C C C C C T C T C C C C C C C C
16 chr16_75370257 0 75370257 C C C C C C C T C C C C C C C C C C C C
16 chr16_75376795 0 75376795 A A A A A T A A A A A A A A A A A A A A
16 chr16_75384194 0 75384194 G G G G G G G G G G G G G G G G G T G G
16 chr16_75384448 0 75384448 T T T T T T T T T T C T T T T T T T T T
16 chr16_75386691 0 75386691 T T T T T T T T C C C C T T T T T T T T
16 chr16_75387434 0 75387434 C C A A A A C C A A A A C C C C C C C C
16 chr16_75390896 0 75390896 A A A A A A A A A A A A A A A A A G A A
16 chr16_75401593 0 75401593 G G G G G G G G C C C C G G G G G G G G
16 chr16_75401665 0 75401665 G G G G G G G G C C C C G G G G G G G G
16 chr16_75409873 0 75409873 C C C C C C C C C C C C C C T T C C C C
16 chr16_75412330 0 75412330 A A A A A A A A T T T T A A A A A A A A
16 chr16_75418677 0 75418677 C C C C C C C C C T T T C C C C C C C C
16 chr16_75424984 0 75424984 G G G G G G G G G G G G G G A A G G G G
16 chr16_75431136 0 75431136 A G A A A A A A A A A A A A A A A A A A
16 chr16_75433099 0 75433099 A A A G G G A A A A A A A A A A A A A A
16 chr16_75436758 0 75436758 G G G G G G G G G G A G G G G G G G G G
16 chr16_75442523 0 75442523 G G G G G G G G A A A A G G G G G G G G
16 chr16_75442600 0 75442600 C C C C C C C C T T T T C C C C C C C C
16 chr16_75443286 0 75443286 T T T T T T T T T T T T T T C T T T T T
16 chr16_75444224 0 75444224 A A A A A A A G A A A A A A A A A A A A
16 chr16_75446632 0 75446632 A A A A A A A A G G G G A A A A A A A A
16 chr16_75446646 0 75446646 A A G G A A A A A A A A A A A A A A A A
16 chr16_75451403 0 75451403 G G A A G G G G G G G G A A A A A A G G
16 chr16_75456867 0 75456867 C C C C C C C C C C C C C T C C C C T T
16 chr16_75461265 0 75461265 T T T T T T C C T T T T T T T T T T T T
16 chr16_75465368 0 75465368 A A G G A A A A A A A A A A A A A A A A
16 chr16_75473300 0 75473300 C C C C C C C C C C C C C C C C A A C C
16 chr16_75476565 0 75476565 G G G G G G G G C C C C G G G G G G G G
16 chr16_75481718 0 75481718 C C C C C C C C C C C C C C C C T T C C
16 chr16_75483846 0 75483846 T T T T T T T T T T C T T T T T T T T T
16 chr16_75490383 0 75490383 C C C C C C C C C C C C G G C C G G C C
16 chr16_75492465 0 75492465 C C C C C C C C C C C C C C T T C C C C
16 chr16_75492489 0 75492489 G G G G G G G G C C C C G G G G G G G G
16 chr16_75493668 0 75493668 T T T T T T T T C C C C T T T T T T T T
16 chr16_75495690 0 75495690 C C C C C C C C C C C C C T C C C C C C
16 chr16_75498687 0 75498687 C C C C C C C C T T T T C C C C C C C C
16 chr16_75499941 0 75499941 C C C C C C C C A A A A C C C C C C C C
16 chr16_75502316 0 75502316 T T C C C C T T C C C C C C C C C C T T
16 chr16_75502647 0 75502647 A A A A A A A A A A A A A G A A A A A A
16 chr16_75503898 0 75503898 G G G G G G C C G G G G G G G G G G G G
16 chr16_75517343 0 75517343 A A A A A A A A A A A A A A A A G G A A
16 chr16_75517845 0 75517845 G G A A G G G G G G G G G G G G G G G G
16 chr16_75546325 0 75546325 C C C C A A C C C C C C C C C C C C C C
16 chr16_75548546 0 75548546 C C C C C C C C C T C C C C C C C C C C
16 chr16_75552338 0 75552338 G G A A A A G G G G G G G G G G G G G G
16 chr16_75559602 0 75559602 C C C C C C C C C T C T C C C C C C C C
16 chr16_75569633 0 75569633 T T T T T T T T T T T T T T A T T T T T
16 chr16_75570946 0 75570946 A A A A A A A A T T T T A A A A A A A A
16 chr16_75576092 0 75576092 C C C C C T C C C C C C C C C C C T C C
16 chr16_75576505 0 75576505 G G G G G G G G C G G G G G G G G G G G
16 chr16_75582018 0 75582018 A A A A A A A A G G G G A A A A A A A A
16 chr16_75583228 0 75583228 G G G G A A G G G G G G G G G G G G G G
16 chr16_75583297 0 75583297 C C T T C C C C C C C C C C C C C C C C
16 chr16_75584655 0 75584655 C C C C C C C C C C C C C C C C C T C C
16 chr16_75591195 0 75591195 G G G G G G G G G G G G A G G G G G G G
16 chr16_75593164 0 75593164 G G G G G G G G G G G G G G G G A G G G
16 chr16_75599355 0 75599355 T T T T T T T T C T T T T T T T T T T T
16 chr16_75600957 0 75600957 T T T T T T T T T T T T G T T T T T T T
16 chr16_75601444 0 75601444 T T C T T T T T T T T T T T T T T T T T
16 chr16_75601980 0 75601980 C C C C C T C C C C C C C C C C C C C C
16 chr16_75608201 0 75608201 C C C C C C C C T T T T C C C C C C C C
16 chr16_75609250 0 75609250 T T T T T T T T T T T T T T C T T T T T
16 chr16_75610138 0 75610138 G G G G G G G G G G G G G G A G G G G G
16 chr16_75610750 0 75610750 C C C C C C C C A A C C C C C C C C C C
16 chr16_75613579 0 75613579 G G T T G T G G T T T T T T G G T T G G
16 chr16_75625964 0 75625964 G G T T G G G G G G G G G G G G G G G G
16 chr16_75648176 0 75648176 G G T T G T G G G G G G G G G G G G G G
16 chr16_75653595 0 75653595 T T T T G T T T T T T T T T T T T T T T
16 chr16_75659256 0 75659256 C C C C C C C C C C C C C C C C T T C C
16 chr16_75662690 0 75662690 G G G G G G G G A A A A G G G G G G G G
16 chr16_75665917 0 75665917 C C C T C C C C C C C C C C C C C C C C
16 chr16_75675328 0 75675328 A A G G G G A A G G G G G G G G G G A A
16 chr16_75678920 0 75678920 T T T T T T T T T T T T T T C C T T T T
16 chr16_75679572 0 75679572 T T T T T T T T G G G G T T T T T T T T
16 chr16_75694453 0 75694453 A A G G A A A A A A A A A A A A A A A A
16 chr16_75696049 0 75696049 T T T T A T T T T T T T T T T T T T T T
16 chr16_75700234 0 75700234 T T C C C C C C C C C C C C C C C C T T
16 chr16_75706908 0 75706908 G G G G C G G G G G G G G G G G G G G G
16 chr16_75707474 0 75707474 A A A A A A A A A A A A A A A T A A A A
16 chr16_75708905 0 75708905 C C C C C C C C C C C C C C C C T T C C
16 chr16_75719365 0 75719365 A A A A A A A A G G G G A A A A A A A A
16 chr16_75725310 0 75725310 A A G G A A A A A A A A A A A A G G A A
16 chr16_75738677 0 75738677 G G G G A G G G G G A G G G G G G G G G
16 chr16_75743409 0 75743409 T T T T T T T T T T T T C C T T T T T T
16 chr16_75747760 0 75747760 A A A A A A A A G G G G A A A A A A A A
16 chr16_75755158 0 75755158 A A A A A A A A A A A A A A A T A A A A
16 chr16_75757534 0 75757534 G G G G G G G G G G G G C G C C G G G G
16 chr16_75757543 0 75757543 C C C C C C C C C C C C A C C C C C C C
16 chr16_75759591 0 75759591 A A A A A A A A G G G G A A A A A A A A
16 chr16_75763001 0 75763001 T T T T C C T T T T T T T T T T T T T T
16 chr16_75764051 0 75764051 C C T T T T C C C C C C C C C T C C C C
16 chr16_75765750 0 75765750 T T C C C C C C C C C C C C C C C C T T
16 chr16_75768271 0 75768271 G G G G G G G G G G A G G G G G G G G G
16 chr16_75768886 0 75768886 A A A A A A A A A A A A A A A A G G A A
16 chr16_75770104 0 75770104 C C C C C C C C T T C T C C C C C C C C
16 chr16_75770623 0 75770623 C C C C C C C C C C C T C C C C C C C C
16 chr16_75773419 0 75773419 T T T T T T T T T T T T C T T T T T T T
16 chr16_75780197 0 75780197 G G G G G G G G G G G G A G G G G G G G
16 chr16_75783797 0 75783797 G G G G G G G G G G G G G G A G G G G G
16 chr16_75785779 0 75785779 G G G G G G G G C G G G G G G G G G G G
16 chr16_75790568 0 75790568 G G A A A A G G A A A A A A A A A A G G
16 chr16_75799010 0 75799010 G G G G G G G G G G G G A G G G G G G G
16 chr16_75799106 0 75799106 A A A A A A A A A A A A A A G G A A A A
16 chr16_75803783 0 75803783 G G G G G G G G C C C C G G G G G G G G
16 chr16_75808329 0 75808329 C C C C C T C C C C C C C C C C C C C C
16 chr16_75813384 0 75813384 C C C C C C C C C C C C C T C C C C C C
16 chr16_75817007 0 75817007 A A A A A A A A A A A A C C A A A A A A
16 chr16_75827780 0 75827780 A A A A A A A A A A A A A G A A A A A A
16 chr16_75829422 0 75829422 T T T T T T T T G T T T T T T T T T T T
16 chr16_75830235 0 75830235 T T T T T T T T T T T T C T T T T T T T
16 chr16_75831460 0 75831460 C C C C C C C C C C C C C T C C C C C C
16 chr16_75833448 0 75833448 T T T T T T T T C C C C T T T T T T T T
16 chr16_75845769 0 75845769 A A A A A A A A A G A G A A A A A A A A
16 chr16_75847536 0 75847536 C C C C C C C C T T T T C C C C C C C C
16 chr16_75857649 0 75857649 T T T T T T T T T T T T C T T T T T T T
16 chr16_75871870 0 75871870 G G A A G G G G G G G G G G G G G G G G
16 chr16_75872912 0 75872912 C C C C C C C C C T C T C C C C C C C C
16 chr16_75872954 0 75872954 C C C C C T C C C C C C C C C C C C C C
16 chr16_75881437 0 75881437 T T T T T T T T C C C C T T T T T T T T
16 chr16_75883517 0 75883517 T T T T T T T T G G T T T T T T T T T T
16 chr16_75885178 0 75885178 A A G G G G A A G G G G G G G G G G A A
16 chr16_75886915 0 75886915 A A G G G G A A G G G G G G G G G G A A
16 chr16_75888077 0 75888077 T T T T T T T T T T C T T T T T T T T T
16 chr16_75890352 0 75890352 G G G G A G G G G G G G G G G G G G G G
16 chr16_75894507 0 75894507 G G G G G G A A G G G G G G G G G G G G
16 chr16_75895487 0 75895487 T T C T T T T T T T T T T T T T T T T T
16 chr16_75895843 0 75895843 G G A A A A G G A A A A A A A A A A G G
16 chr16_75896494 0 75896494 C C C C C C C C C T C C C C C C C C C C
16 chr16_75897303 0 75897303 A A A A A A A A A G A A A A A A A A A A
16 chr16_75902467 0 75902467 C C C T T T C C C C C C C C C C C C C C
16 chr16_75902870 0 75902870 G G G G A G G G G G G G G G G G G G A A
16 chr16_75903969 0 75903969 A A C C A A A A C C C C C C C C C C A A
16 chr16_75906067 0 75906067 A A A A G G A A A A A A A A A A A A A A
16 chr16_75916840 0 75916840 G G G G G G G G G G G G G G A G G G G G
16 chr16_75917361 0 75917361 C C T T C C C C C C C C C C C C C C C C
16 chr16_75924471 0 75924471 G G G G G G G G A A A A G G G G G G G G
16 chr16_75941562 0 75941562 G G G G G G G G G G G G G G A G A A G G
16 chr16_75957523 0 75957523 T T T T G T T T T T T T T T T T T T T T
16 chr16_75960967 0 75960967 G G G G G G G G G G G G G G C C G G G G
16 chr16_75968750 0 75968750 C C C C C C C C C C C C C C C C T T C C
16 chr16_75975309 0 75975309 C C C C C C C C T T T T C C C C C C C C
16 chr16_75981950 0 75981950 A A T T A T A A A A A A A A A A A A A A
16 chr16_76006423 0 76006423 A A C C C C A A C C C C C C C C C C A A
16 chr16_76007032 0 76007032 G G A G A A G G G G G G G G G G G G G G
16 chr16_76013491 0 76013491 C C C C C C C C T T T T C C C C C C C C
16 chr16_76021328 0 76021328 T T T T T T T T T T T T C T T T T T T T
16 chr16_76021451 0 76021451 C C C C C C C C C T C C C C C C C C C C
16 chr16_76031248 0 76031248 T T T T T T C C T T T T T T T T T T T T
16 chr16_76050001 0 76050001 C C C C C C C C C C C C C C C C A C C C
16 chr16_76056764 0 76056764 G G G G A A G G G G G G G G G G G G G G
16 chr16_76058872 0 76058872 T T T T T T T T C C C C T T T T T T T T
16 chr16_76067431 0 76067431 A A A A A A A A A A A A A A A A G G A A
16 chr16_76067803 0 76067803 C C C C C C C C C C C C C C C C T T C C
16 chr16_76070343 0 76070343 G G G G G G G G G G G G A G A A G G G G
16 chr16_76085306 0 76085306 G G G G G G G G G G G G G G G G A A G G
16 chr16_76089575 0 76089575 T T T T T T T T T T T T T T T T G G T T
16 chr16_76095771 0 76095771 C C C C C C C C C C C C C C T T C C C C
16 chr16_76096227 0 76096227 G G G G C C G G G G G G G G G G G G G G
16 chr16_76098632 0 76098632 C C G G C C C C C C C C C C C C C C C C
16 chr16_76099712 0 76099712 T T T T A A T T T T T T T T T T T T T T
16 chr16_76102144 0 76102144 A A A A A A A A A A A G A A A A A A A A
16 chr16_76104207 0 76104207 T T T T T T T T C C C C T T T T T T T T
16 chr16_76107828 0 76107828 A A A A A A A A A A A A A A T T A A A A
16 chr16_76107892 0 76107892 G G G G A A G G G G G G G G G G G G G G
16 chr16_76120311 0 76120311 C T T T T T T T T T T T T T T T T T C C
16 chr16_76122333 0 76122333 T T T T T T T T G G G G T T T T T T T T
16 chr16_76129806 0 76129806 A A A A A A A A T T T T A A A A A A A A
16 chr16_76140090 0 76140090 T T T T T T T T T T T T T T T T C T T T
16 chr16_76164744 0 76164744 G G G G G G G G G G G G G G A A G G G G
16 chr16_76191166 0 76191166 G G G G G G G G G G G G A G G G G G G G
16 chr16_76201779 0 76201779 C C C C C C C C C T C C C C C C C C C C
16 chr16_76205323 0 76205323 A A A A A A A A G G G G A A A A A A A A
16 chr16_76217425 0 76217425 T T T T T T T T T T T T A T T T T T T T
16 chr16_76233038 0 76233038 G G G G A A G G G G G G G G G G G G G G
16 chr16_76237353 0 76237353 G G G G G G G G A G A G G G G G G G G G
16 chr16_76238549 0 76238549 C C C C C C C C G G G G C C C C C C C C
16 chr16_76247585 0 76247585 A A A A A A A A A A A A A A A A G G A A
16 chr16_76247702 0 76247702 A A A A A A A A A A A A A A A A C C A A
16 chr16_76250965 0 76250965 C C C C C C C C A C C C C C C C C C C C
16 chr16_76252002 0 76252002 T T T T T T T T T T C T T T T T T T T T
16 chr16_76260225 0 76260225 T T T T T T T T T T T T G T T T T T T T
16 chr16_76269998 0 76269998 G G G G G G G G C C C C G G G G G G G G
16 chr16_76271822 0 76271822 A A A A A A A A A C A A A A A A A A A A
16 chr16_76273140 0 76273140 G G G G G G G G A A A A G G G G G G G G
16 chr16_76273609 0 76273609 C C T T T T C C C C C C T T T T T T C C
16 chr16_76274394 0 76274394 A A A A A A A A G G G G A A A A A A A A
16 chr16_76275450 0 76275450 A A A A A A A A C C C C A A A A A A A A
16 chr16_76283326 0 76283326 C C T T C C C C C C C C C C C C C C C C
16 chr16_76284074 0 76284074 T T T T T T T T C C C C T T T T T T T T
16 chr16_76297921 0 76297921 G G G G G G G G G G G G G G A A G G G G
16 chr16_76305169 0 76305169 A A A A A A A A T T T T A A A A A A A A
16 chr16_76307273 0 76307273 T T C C T T T T T T T T T T T T T T T T
16 chr16_76307848 0 76307848 A A A A T T A A A A A A A A A A A A A A
16 chr16_76313063 0 76313063 A A A A A A A A T T T T A A A A A A A A
16 chr16_76317222 0 76317222 C C C C C C C C T T T T C C C C C C C C
16 chr16_76317846 0 76317846 A A A A A A A A G G G G A A A A A A A A
16 chr16_76330126 0 76330126 C C A A C C C C C C C C C C C C C C C C
16 chr16_76333328 0 76333328 C C C C C C A A C C C C C C C C C C C C
16 chr16_76345536 0 76345536 G G G G G G G G G G G G G G G G A A G G
16 chr16_76348409 0 76348409 C C C C C C C C C C C C C G C C C C C C
16 chr16_76360439 0 76360439 C C C C C C C C C C C C C T C C C C C C
16 chr16_76372437 0 76372437 T T T T C C T T T T T T T T T T T T T T
16 chr16_76382827 0 76382827 A A A A A A A A A A A A A G A A A A A A
16 chr16_76403123 0 76403123 T T T T T T T T T T T T C C T T T T T T
16 chr16_76406893 0 76406893 C T C C C C T T C C C C C C C C C C T T
16 chr16_76410285 0 76410285 A A A A A A A A G G G G A A A A A A A A
16 chr16_76423866 0 76423866 C C C C C C C C A A A A C C C C C C C C
16 chr16_76444113 0 76444113 T T T T T T T T C T C C T T T T T T T T
16 chr16_76464921 0 76464921 T T T T C C T T T T T T T T T T T T T T
16 chr16_76466847 0 76466847 G G G G G G G G A G G G G G G G G G G G
16 chr16_76471424 0 76471424 C C C C C C C C C T C C C C C C C C C C
16 chr16_76473596 0 76473596 T T T T T T T T T T T T T T C C T T T T
16 chr16_76482487 0 76482487 C C C C C C T T C C C C C C C C C C C C
16 chr16_76487359 0 76487359 C C C C C C T T C C C C C C C C C C C C
16 chr16_76495862 0 76495862 A A G G G G A A A A A A A A A A A A A A
16 chr16_76498331 0 76498331 G G G G G G G G C G G G G G G G G G G G
16 chr16_76500838 0 76500838 C C C C C C C C C T T T C C C C C C C C
16 chr16_76512305 0 76512305 C C C C C C C C A C A C A A C C C C C C
16 chr16_76515307 0 76515307 T T T T T T T T T T T T C T T T T T T T
16 chr16_76518211 0 76518211 A A A A A A A A G G G G A A A A A A A A
16 chr16_76533184 0 76533184 C C C T T T C C T T T T T T T T T T C C
16 chr16_76566928 0 76566928 C C C C C C C C A A A A C C C C C C C C
16 chr16_76567702 0 76567702 C T C C C C C C C C C C C C C C C C C C
16 chr16_76572904 0 76572904 T T T T T T T T T T T T T T T T C T T T
16 chr16_76577956 0 76577956 T T T T T T T T C C C C T T T T T T T T
16 chr16_76578028 0 76578028 G G G G G G G G G G G G G T G G G G G G
16 chr16_76578055 0 76578055 G G G G G G G G A A A A G G G G G G G G
16 chr16_76587334 0 76587334 C C C C C C C C C C C C C C C C T T C C
16 chr16_76592462 0 76592462 G G G G G G G G G G G G G G G G A G G G
16 chr16_76594189 0 76594189 T T T T T T T T C C C C T T T T T T T T
16 chr16_76604659 0 76604659 C C C C C C C C C T T T C C C C C C C C
16 chr16_76610506 0 76610506 C C C C C C C C C C C C C T C C C C C C
16 chr16_76614649 0 76614649 T T T T T T T T A T T T T T T T T T T T
16 chr16_76621231 0 76621231 A A A A A A A A A A A A A A A A T T A A
16 chr16_76623436 0 76623436 T T T T T T T T T T T T A T T T T T T T
16 chr16_76629217 0 76629217 C C C C T T C C C C C C C C C C C C C C
16 chr16_76629952 0 76629952 T T T T T T T T C C C C T T T T T T T T
16 chr16_76643622 0 76643622 A A A A A A A A G G G G A A A A A A A A
16 chr16_76654101 0 76654101 T T T T T T T T T T T T G T G G T T T T
16 chr16_76666487 0 76666487 A A A A A A A A G G G G A A A A A A A A
16 chr16_76669936 0 76669936 G G G G T T G G G G G G G G G G G G G G
16 chr16_76672939 0 76672939 T T T T T T T T C C C C T T T T T T T T
16 chr16_76678859 0 76678859 A A A A A A A A G G G G A A A A A A A A
16 chr16_76683955 0 76683955 A G A A A A A A A A A A A A A A A A A A
16 chr16_76689870 0 76689870 G G G G G G G G A A A A G G G G G G A A
16 chr16_76691747 0 76691747 G G G G G G G G G G G G G G A A G G G G
16 chr16_76700055 0 76700055 C C C C C C C C C C C C A C C C C C C C
16 chr16_76706922 0 76706922 C C C C C C C C C C C C C G C C C C C C
16 chr16_76711684 0 76711684 C C C C C C C C C T C C C C C C C C C C
16 chr16_76714097 0 76714097 T T T T T T T T T T T T C T T T T T T T
16 chr16_76737355 0 76737355 T T T T T T T T T T T T T T T T C T T T
16 chr16_76737594 0 76737594 T T T T T T T T T T T T T T T T C T T T
16 chr16_76750116 0 76750116 C C C C C C T T C C C C C C C C C C C C
16 chr16_76751429 0 76751429 A A A A A A A A G G G G A A A A A A A A
16 chr16_76761669 0 76761669 C C C C C C C C C C C C C C T T C C C C
16 chr16_76764135 0 76764135 C C C C C C C C G G G G C C C C C C C C
16 chr16_76773982 0 76773982 G G G G G G G G G G G G G G G G A A G G
16 chr16_76781898 0 76781898 G G A G A A G G G G G G G G G G G G G G
16 chr16_76782141 0 76782141 C C C C C C C C C C C C C T C C C C C C
16 chr16_76783385 0 76783385 T T G G G G G G G G G G G G G G G G G G
16 chr16_76784346 0 76784346 C C C C C C C C C C C C C C C C C T C C
16 chr16_76796720 0 76796720 T T T T T T T T T T T T T T T T G T T T
16 chr16_76801011 0 76801011 A A A A A A A A G G G G A A A A A A A A
16 chr16_76801944 0 76801944 T T T T T T T T T T T T C C T T T T T T
16 chr16_76807870 0 76807870 T T T T T T T T T T T T C T T T T T T T
16 chr16_76808468 0 76808468 C C C C C C C C T T T T C C C C C C C C
16 chr16_76812746 0 76812746 C C A C C C C C C C C C C C C C C C C C
16 chr16_76815241 0 76815241 T T T T T T T T T T T T A T T T T T T T
16 chr16_76819991 0 76819991 T T T T T T T T C C C C T T T T T T T T
16 chr16_76821828 0 76821828 C C C T T T T T T T T T T T T T T T C C
16 chr16_76823278 0 76823278 C C C C C C C C C C C C T T C C C C C C
16 chr16_76825683 0 76825683 A A A A A A A A A C A C A A A A A A A A
16 chr16_76826414 0 76826414 T T A T A A T T T T T T T T T T T T T T
16 chr16_76831612 0 76831612 G G G G G G G G G G G G G G G G A A G G
16 chr16_76833078 0 76833078 G G A G G G G G G G G G G G G G G G G G
16 chr16_76835418 0 76835418 A A A A A A A A A A A A A A T T A A A A
16 chr16_76839089 0 76839089 T T C C C C T T C C C C C C C C C C T T
16 chr16_76847399 0 76847399 T T C C C C C C C C C C C C C C C C T T
16 chr16_76851272 0 76851272 G G G G G G G G G G G T G G G G G G G G
16 chr16_76851678 0 76851678 C C C C C C C C C C C C C T C C C C C C
16 chr16_76852729 0 76852729 G G G G G G G G G G G G A G G G G G G G
16 chr16_76852926 0 76852926 T T T T T T T T T T T T T T C C T T T T
16 chr16_76854346 0 76854346 A A A A A A A A A G A G G G A A A A A A
16 chr16_76854566 0 76854566 T T C C C C T T T T T T T T T T T T T T
16 chr16_76858677 0 76858677 C C C C C C C C T T T T C T C C C C C C
16 chr16_76859895 0 76859895 C C C C C C C C T T T T C C C C C C C C
16 chr16_76860574 0 76860574 T T C C C C T T T T T T T T T T T T T T
16 chr16_76866187 0 76866187 G G G G G G G G C G C C G G G G G G G G
16 chr16_76867545 0 76867545 C C C C C C C C C C C C C C C C G G C C
16 chr16_76875126 0 76875126 A A G G G G G G G G G G G G G G G G G G
16 chr16_76876873 0 76876873 A A A C A A A A A A A A A A A A A A A A
16 chr16_76880296 0 76880296 A A A A A A A A A A A A A G A A A A A A
16 chr16_76881532 0 76881532 C C C C C C C C C C C C C G C C G G C C
16 chr16_76886940 0 76886940 G G G G G G G G A G G G G G G G G G G G
16 chr16_76898247 0 76898247 C C C T C C C C C C C C C C C C C C C C
16 chr16_76902315 0 76902315 G G G G G G G G G G G G A A G G G G G G
16 chr16_76903137 0 76903137 A A A A A A A A A A A A A A A A T T A A
16 chr16_76903278 0 76903278 T T C C C C T T T T T T T T T T C C T T
16 chr16_76904108 0 76904108 C C C C C C C C C T T T C C C C C C C C
16 chr16_76911727 0 76911727 A A A A A A A A A A A A A A A A C C A A
16 chr16_76916470 0 76916470 A A A A A A A A A A A A A G G G G G A A
16 chr16_76925443 0 76925443 C C C C A A C C C C C C C C C C C C C C
16 chr16_76925762 0 76925762 C C C C C C C C C T C T C C C C C C C C
16 chr16_76931902 0 76931902 T T T T T T T T T T T T T T C C T T T T
16 chr16_76938023 0 76938023 G G A A A A G G G G G G G G G G G G G G
16 chr16_76943350 0 76943350 A A A A A A A A A A A A A G A A A A A A
16 chr16_76951076 0 76951076 T T T T T T T T T T T T C T T T T T T T
16 chr16_76951497 0 76951497 A A A A A A A A A G A G A A A A A A A A
16 chr16_76963059 0 76963059 C C T T C C C C C C C C T T T T C C C C
16 chr16_76966016 0 76966016 A A A A A A A A G G G G G G G G A A A A
16 chr16_76967571 0 76967571 T T T T T T T T C T T T T T T T T T T T
16 chr16_76978720 0 76978720 C C C C C C C C C G C C C C C C C C C C
16 chr16_76981690 0 76981690 C C C C C C T T C C C C C C C C C C C C
16 chr16_76984046 0 76984046 C C C C C C C C C C C C C T C C C C C C
16 chr16_76986016 0 76986016 C C C T C C C C C C C C C C C C C C C C
16 chr16_76987926 0 76987926 C C C T C C C C C C C C C C C C C C C C
16 chr16_76994436 0 76994436 T T C C C C T T T T T T T T T T T T T T
16 chr16_76999297 0 76999297 C C C C C C C C C C C C A A C C C C C C
16 chr16_77008621 0 77008621 T T T T T T T T T T A T T T T T T T T T
16 chr16_77011548 0 77011548 G G G G G G G G A G A A G G G G G G G G
16 chr16_77019209 0 77019209 A A A A A A A A G G G G A A A A A A A A
16 chr16_77020711 0 77020711 A A A A A A A A A G A A A A A A A A A A
16 chr16_77026394 0 77026394 C C C C C C C C T T T T C C C C C C C C
16 chr16_77038030 0 77038030 G G A A A A A A A A A A A A A A A A A A
16 chr16_77044414 0 77044414 T T T T T T T T T T T T T T C T T T T T
16 chr16_77045341 0 77045341 T T C C C C T T C C C C T T T T T T T T
16 chr16_77047037 0 77047037 A A G G G G G G A A A A G G G G G G A A
16 chr16_77048119 0 77048119 C C C C C C C C C C C C C C C G C C C C
16 chr16_77062035 0 77062035 A A A A A A A A A C A A A A A A A A A A
16 chr16_77065516 0 77065516 A A G G G G A A A A A A A A A A A A A A
16 chr16_77065940 0 77065940 G G G G G G G G G G G G G G A A G G G G
16 chr16_77068509 0 77068509 C C C C C C C C C C C C T T C C C C C C
16 chr16_77073365 0 77073365 C C C C C C C C T T T T C C C C C C C C
16 chr16_77076194 0 77076194 G G G G G G G G A A A A G G G G G G G G
16 chr16_77078701 0 77078701 A A A A A A A A A A A A A A G G A A A A
16 chr16_77081326 0 77081326 T T T T T T T T A A A A T T T T T T T T
16 chr16_77083423 0 77083423 A A A A A A A A C C A C A A A A A A A A
16 chr16_77087689 0 77087689 G G G G G G G G C C C C G G G G G G G G
16 chr16_77091128 0 77091128 G G A G G G G G G G G G G G G G G G G G
16 chr16_77092017 0 77092017 A A A A C C A A A A A A A A A A A A A A
16 chr16_77109166 0 77109166 C C C T C C C C T T T T C C C C C C C C
16 chr16_77111665 0 77111665 C C C C C C C C A A A A C C C C C C C C
16 chr16_77112333 0 77112333 A G G G G G A G G G G G G G G G G G G G
16 chr16_77124604 0 77124604 A A A A A A A A C C C C A A A A A A A A
16 chr16_77125301 0 77125301 C C C C C C C C C C C C C C C G C C C C
16 chr16_77126545 0 77126545 C C C G G G C C C C C C C C C C C C C C
16 chr16_77129713 0 77129713 A A A G G G A A G G G G A A A A A A A A
16 chr16_77131215 0 77131215 G G A A A A G G G G G G A A A A A A G G
16 chr16_77137302 0 77137302 A A G G G G A A G G G G G G G G G G A A
16 chr16_77152444 0 77152444 C C C C C C C C C C C C A C C C C C C C
16 chr16_77152561 0 77152561 G G A G A A G G G G G G G G G G G G G G
16 chr16_77158412 0 77158412 G G G G G G G G G G A A G G G G G G G G
16 chr16_77158442 0 77158442 G G G G A A G G G G G G G G G G G G G G
16 chr16_77169519 0 77169519 T T T T T T T T C T C T T T T T T T T T
16 chr16_77170132 0 77170132 G G G G G G G G A G A G G G G G G G G G
16 chr16_77174098 0 77174098 C C C C C C C C G G G G C C G G C C C C
16 chr16_77177499 0 77177499 A A A A A A A A A A A A A A A A G G A A
16 chr16_77180110 0 77180110 C C C C C C C C C C C C C C A C C C C C
16 chr16_77185663 0 77185663 A A G G G G A A A A A A A G A A A A A A
16 chr16_77186580 0 77186580 T T C C T T T T T T T T T T T T T T T T
16 chr16_77186790 0 77186790 A A G G G G A A A A A G A A A A A A A A
16 chr16_77195026 0 77195026 A A G G G G A A G G G G G G A A A A G G
16 chr16_77199193 0 77199193 G G G G G G A A G G A G G G G G G G G G
16 chr16_77203209 0 77203209 T T T T T T T T A A A A T T T T T T T T
16 chr16_77208399 0 77208399 T T T T T T T T C C C C T T T T T T T T
16 chr16_77216652 0 77216652 G G C C G G G G G G G G G G G G G G G G
16 chr16_77219933 0 77219933 C C C C C C C C T T T T C C C C C C C C
16 chr16_77222293 0 77222293 T T T T T T T T T T T T C T T T T T T T
16 chr16_77224195 0 77224195 C C C C T T C C C C C C C C C C C C C C
16 chr16_77226336 0 77226336 C C C C C C C C C C C C C C C T C C C C
16 chr16_77227872 0 77227872 A A A A T T A A A A A A A A A A A A A A
16 chr16_77227910 0 77227910 A A T T T T T T T T T T T T T T T T T T
16 chr16_77229752 0 77229752 A A A A A A A A G G G G A A A A A A A A
16 chr16_77234208 0 77234208 C C C C C C C C T T T T C C C C C C C C
16 chr16_77238439 0 77238439 T T C C T T T T T T T T T T T T T T T T
16 chr16_77238837 0 77238837 A A G G A A A A A A A A A A A A A A A A
16 chr16_77251235 0 77251235 C C C C C C T T C C C C C C C C C C C C
16 chr16_77254307 0 77254307 C C G G G G C C C C C C C C C C C C C C
16 chr16_77265767 0 77265767 A A A A A A A A G G G G A A A A A A A A
16 chr16_77272189 0 77272189 T T T T T T T T G G G G T T T T T T T T
16 chr16_77274287 0 77274287 T T T T A A T T T T T T T T T T T T T T
16 chr16_77276822 0 77276822 A A A A A A A A A A A A A G A A A A A A
16 chr16_77277089 0 77277089 C C T T C C C C T T T T T T T T T T C C
16 chr16_77285040 0 77285040 T T T T T T T T T T T T C T T T T T T T
16 chr16_77288939 0 77288939 G G G G G G G G C C C C G G G G G G G G
16 chr16_77291116 0 77291116 T T T T T T T T C T T T T T T T T T T T
16 chr16_77299249 0 77299249 A A A A A A A A A A A A A C A A A A A A
16 chr16_77300222 0 77300222 G G G G G G G G G G G G A G G G G G G G
16 chr16_77303577 0 77303577 T T T T T T T T T T T T T T T T C C T T
16 chr16_77304583 0 77304583 C C C C C C C C C C C C C G C C C C C C
16 chr16_77306396 0 77306396 T T C C C C T T T T T T T T T T T T T T
16 chr16_77310681 0 77310681 A A A A A A A A A A A A A G A A A A A A
16 chr16_77315478 0 77315478 C C C C C C C C C C C C C C T T C C C C
16 chr16_77321017 0 77321017 C C C G C C C C C C C C C C C C C C C C
16 chr16_77326363 0 77326363 G G G G G G G G G G G G A G G G G G G G
16 chr16_77327494 0 77327494 C C C G C C C C C C C C C C C C C C C C
16 chr16_77328764 0 77328764 C C C C C C C C C C C T C C C C C C C C
16 chr16_77328990 0 77328990 C C C C C C C C T T T T C C C C C C C C
16 chr16_77330195 0 77330195 C C C T C C C C C C C C C C C C C C C C
16 chr16_77332561 0 77332561 A A A A A A G G A A A A A A A A A A A A
16 chr16_77334051 0 77334051 C C C C C C C C C C C T C C C C C C C C
16 chr16_77335331 0 77335331 A G A A A A A A A A A A A A A A A A G G
16 chr16_77339709 0 77339709 C C C C C C C C C T C C C C C C C C C C
16 chr16_77343179 0 77343179 G G G G G G A A A A A A A A A A A A G G
16 chr16_77344060 0 77344060 G G G G G G G G T T T T G G G G G G G G
16 chr16_77344305 0 77344305 T T T T T T T T C C C C T T T T T T T T
16 chr16_77344445 0 77344445 C C C C C C T T T T T T C T T T T T C C
16 chr16_77345644 0 77345644 G G A A G G A A G G G G A A A A A A G G
16 chr16_77354960 0 77354960 C C A C C C C C C C C C C C C C C C C C
16 chr16_77358047 0 77358047 C C C C C C C C C C C C C T C C C C C C
16 chr16_77360521 0 77360521 G G A A A A G G A A A A A A A A A A G G
16 chr16_77361971 0 77361971 G G G G G G G G A G G G G G G G G G G G
16 chr16_77364556 0 77364556 C C C C C C C C C C C C C T C C C C C C
16 chr16_77366557 0 77366557 A A A A A A A A A A A G A A A A A A A A
16 chr16_77366770 0 77366770 C C T T C C C C T T T T T T T T T T C C
16 chr16_77371083 0 77371083 T T T T T T T T C C C C T T T T T T T T
16 chr16_77373472 0 77373472 A A A A A A A A A G A G A A A A A A A A
16 chr16_77374973 0 77374973 C C C C C C C C T T T T C C C C C C C C
16 chr16_77378065 0 77378065 G G G G G G G G G G G G G G G G G T G G
16 chr16_77378598 0 77378598 T T C C C C C C T T T T C C C C C C C C
16 chr16_77378659 0 77378659 C C C C C C C C C C C C C G C C C C C C
16 chr16_77378716 0 77378716 A A A A A A A A A A A A G G A A A A A A
16 chr16_77380016 0 77380016 T T T T T T T T C C C C T T T T T T T T
16 chr16_77385459 0 77385459 G G G G G G G G G G G G A A G G G G G G
16 chr16_77385760 0 77385760 C C C C C C C C T T T T C C C C C C C C
16 chr16_77388611 0 77388611 G G A G A A G G G G G G A A A A A A G G
16 chr16_77392098 0 77392098 C C C C C C C C T T T T C C C C C C T T
16 chr16_77403330 0 77403330 C C C C C C C C C T T T C C C C C C C C
16 chr16_77405672 0 77405672 T T T T T T T T C C C C T T T T T T T T
16 chr16_77408530 0 77408530 G G C G G G G G G G G G G G G G G G G G
16 chr16_77409258 0 77409258 T T C T T T T T T T T T T T T T T T T T
16 chr16_77412211 0 77412211 G G G G G G G G G G G G G G G G T T G G
16 chr16_77413080 0 77413080 T T T T T T T T C T T T T T T T T T T T
16 chr16_77415646 0 77415646 C C C C C C C C T T T T C C C C C C C C
16 chr16_77423953 0 77423953 G T T T T T T T T T T T T T T T T T T T
16 chr16_77431192 0 77431192 C C C C C C C C C C T T C C C C C C C C
16 chr16_77433773 0 77433773 T T C C C C T T C C C C C C C C C C T T
16 chr16_77440424 0 77440424 T T T T T T T T C T T T T T T T T T T T
16 chr16_77443174 0 77443174 C C C C C C C C T T T T C C C C C C C C
16 chr16_77443845 0 77443845 A A A A A A A A A A A A A C A A A A A A
16 chr16_77446952 0 77446952 T T C C C C C C C C C C C C C C C C C C
16 chr16_77449759 0 77449759 C T C C C C C C C C C C C C C C C C C C
16 chr16_77453580 0 77453580 A A T T A A A A A A A A A A A A A A A A
16 chr16_77456274 0 77456274 C C T T C C C C C C C C C C C C C C C C
16 chr16_77468697 0 77468697 G G G G G G G G G G G G A G G G G G G G
16 chr16_77488896 0 77488896 A G G G G G G G G G G G G G G G G G G G
16 chr16_77492432 0 77492432 C C C C C C C C G G G G C C C C C C C C
16 chr16_77494024 0 77494024 A A A A A A A A G G G G A A A A A A A A
16 chr16_77495563 0 77495563 A A A A A A A A T T T T A A A A A A A A
16 chr16_77497946 0 77497946 G G A G G G G G G G G G G G G G G G G G
16 chr16_77500234 0 77500234 C C T T T T T T T T T T T T T T T T C C
16 chr16_77503765 0 77503765 G G G G G G G G G G G G G G G G C G G G
16 chr16_77503942 0 77503942 C C C C C C T T C C C C C C C C C C C C
16 chr16_77503953 0 77503953 T T T T T T T T T T T T C C T T C C T T
16 chr16_77508428 0 77508428 C C T T T T C C C C C C C C C C T T C C
16 chr16_77509388 0 77509388 C C C C C C C C C C C C C C C C C T C C
16 chr16_77513062 0 77513062 C C C C C C C C C C C C C C C C T T C C
16 chr16_77513849 0 77513849 C C C C C C C C C T C T T T C C C C C C
16 chr16_77522512 0 77522512 C C A C A A A A A A A A C C C C C C A A
16 chr16_77527227 0 77527227 C C C T T T C C C C C C C C C C C C C C
16 chr16_77528249 0 77528249 A A A A A A A A A A A A A A G G A A A A
16 chr16_77529672 0 77529672 C C C C C C C C C C C C C T C C C C C C
16 chr16_77530969 0 77530969 G G G G G G G G G G G G G G G G C C G G
16 chr16_77532139 0 77532139 G G G G G G G G G G G G G G G G A G G G
16 chr16_77532745 0 77532745 G G G G G G G G C C C C G G G G G G G G
16 chr16_77534586 0 77534586 T T T T T T T T C C C C T T T T T T T T
16 chr16_77537647 0 77537647 A A A A G G A A A A A A A A A A A A A A
16 chr16_77539329 0 77539329 G G A G G G G G G G G G G G G G G G G G
16 chr16_77545065 0 77545065 T T C C C C C C C C C C C C C C C C C C
16 chr16_77546660 0 77546660 T T T T C C T T T T T T C T T T T T T T
16 chr16_77546790 0 77546790 G G A A A A G G A A A A A A A A A A G G
16 chr16_77547768 0 77547768 C C A A C C C C C C C C C C C C C C C C
16 chr16_77551269 0 77551269 G G G G G G G G A G A G G G G G G G G G
16 chr16_77551413 0 77551413 A A G G G G A A G G G G G G G G G G A A
16 chr16_77554065 0 77554065 C C C C C C C C C C C C C T C C C C C C
16 chr16_77556909 0 77556909 A A C C C C C C C C C C C C C C C C A A
16 chr16_77568853 0 77568853 T T A A T T T T T T T T T T T T T T T T
16 chr16_77570347 0 77570347 C C C C C C C C C C C C C C T T C C C C
16 chr16_77572053 0 77572053 T T T T T T T T C C C C T T T T T T T T
16 chr16_77577400 0 77577400 A A A A A A A A T T A A A A A A A A A A
16 chr16_77578289 0 77578289 A A A A A A A A C C C C A A A A A A A A
16 chr16_77584757 0 77584757 C C C C C C C C C C C C C T C C C C C C
16 chr16_77585882 0 77585882 G G G G G G A A G G G G G G G G G G G G
16 chr16_77590656 0 77590656 T T C C T T T T T T T T T T T T T T T T
16 chr16_77595795 0 77595795 A A A A A A A A G G G G G G G G G G A A
16 chr16_77599436 0 77599436 A A G G A A A A A A A A A A A A A A A A
16 chr16_77614582 0 77614582 T T T T T T T T T T T T G G T T T T T T
16 chr16_77618604 0 77618604 C C C C C C C C C C C C C C C T C C C C
16 chr16_77622168 0 77622168 C C C C C C C C T T T T C C C C C C C C
16 chr16_77622262 0 77622262 A A A A A A A A A G A A A A A A A A A A
16 chr16_77625325 0 77625325 G G C G G G G G G G G G G G G G G G G G
16 chr16_77625688 0 77625688 C C C C C C C C C C C C C C C C G G C C
16 chr16_77630133 0 77630133 A A A A A A A A C C C C A A A A A A A A
16 chr16_77634050 0 77634050 T T T T T T T T C T C C T T T T T T T T
16 chr16_77638189 0 77638189 C C T T T T C C T T T T T T T T T T C C
16 chr16_77638964 0 77638964 T T G G G G T T T T T T T T T T T T T T
16 chr16_77640983 0 77640983 G G G G G G G G T T T T G G G G G G G G
16 chr16_77641689 0 77641689 G G G G G G G G G G A G G G G G G G G G
16 chr16_77642690 0 77642690 G G G G G G A A G G G G G G G G G G G G
16 chr16_77646114 0 77646114 T T T T T T T T T T T T T T C T T T T T
16 chr16_77649292 0 77649292 A A A A A A A A G G G G A A A A A A A A
16 chr16_77650709 0 77650709 C C C C C C C C G G G G C C C C C C C C
16 chr16_77659494 0 77659494 C C C C C C C C C C C C C C A A C C C C
16 chr16_77660431 0 77660431 G G G G G G G G A A A A G G G G G G G G
16 chr16_77660648 0 77660648 T T T T T T T T G T T T T T T T T T T T
16 chr16_77662148 0 77662148 T T T T T T T T T T T T C C T T T T T T
16 chr16_77675628 0 77675628 G G C G G G G G G G G G G G G G G G G G
16 chr16_77679047 0 77679047 C C C C C C C C C C C C C C T T C C C C
16 chr16_77685879 0 77685879 T T T T T T T T C C C C T T T T T T T T
16 chr16_77689983 0 77689983 C C C C C C C C C C C C C T C C C C C C
16 chr16_77696927 0 77696927 G G G G A A G G G G G G G G G G G G G G
16 chr16_77697494 0 77697494 T T C C T T T T T T T T T T T T T T T T
16 chr16_77725999 0 77725999 G G G G A A G G G G G G G G G G G G G G
16 chr16_77727364 0 77727364 T T T T T T T T T T T T A T T T T T T T
16 chr16_77731901 0 77731901 G G T T T T T T T T T T T T T T T T T T
16 chr16_77735312 0 77735312 G G C C G G G G G G G G G G G G G G G G
16 chr16_77738091 0 77738091 A A G G A A A A A A A A A A A A A A A A
16 chr16_77746789 0 77746789 C C C C C C C C C C C C C G C C C C C C
16 chr16_77762176 0 77762176 A A G G G G A A A A A A A A A A A A A A
16 chr16_77767786 0 77767786 A A A A A A A A G G G G A A A A A A A A
16 chr16_77775680 0 77775680 G G G T G G G G G G G G G G G G G G G G
16 chr16_77780185 0 77780185 A T T T T T T T T T T T T T T T T T T T
16 chr16_77780924 0 77780924 C C C C C C C C C T C T C C C C C C C C
16 chr16_77784051 0 77784051 G G G G G G G G A G A G G G G G G G G G
16 chr16_77786165 0 77786165 C C C C C C C C C T T T C C C C C C C C
16 chr16_77792046 0 77792046 G G G G G G G G G G G G G G G G A A G G
16 chr16_77810945 0 77810945 C C C C C C C C C C C C C C C C C G C C
16 chr16_77818930 0 77818930 A A G G A A A A A A A A A A A A A A A A
16 chr16_77826545 0 77826545 T T T T T T T T T T T T A T T T T T T T
16 chr16_77831460 0 77831460 G G G G G G G G G G G G A G G G G G G G
16 chr16_77832770 0 77832770 T T T T T T T T C C C C C C C C C C T T
16 chr16_77832852 0 77832852 T T T T T T T T T T T T T T C T T T T T
16 chr16_77836276 0 77836276 C T C T C C T T T T T T C C C C C C T T
16 chr16_77841248 0 77841248 T T T T T T T T C T T T T T T T T T T T
16 chr16_77844484 0 77844484 C C C C C C C C C C C C G G G G C C C C
16 chr16_77846207 0 77846207 A A A A A A A A A A A A A G A A A A A A
16 chr16_77859688 0 77859688 C C C C C T C C C C C C C C C C C C C C
16 chr16_77866693 0 77866693 T T T T T T T T T T T T G T T T T T T T
16 chr16_77869316 0 77869316 C C C C C C C C T T T T C C C C C C C C
16 chr16_77872975 0 77872975 C C C T C T C C C C C C C C C C C C C C
16 chr16_77876349 0 77876349 T T T T T T T T T T C T T T T T T T T T
16 chr16_77878166 0 77878166 T T T T T T T T C T T T T T T T T T T T
16 chr16_77914960 0 77914960 C C C C C C C C G G G G C C C C C C C C
16 chr16_77922068 0 77922068 T T T T T T T T T T C T T T T T T T T T
16 chr16_77947232 0 77947232 C C C C C C C C C C C C C C C T C C C C
16 chr16_77962090 0 77962090 C C C C C C C C C C C C C C A C C C C C
16 chr16_77971501 0 77971501 C C C C C C C C C C C C C T C C C C C C
16 chr16_77971622 0 77971622 C C C C C C C C C C T T C C C C C C C C
16 chr16_77975160 0 77975160 C C C C C C A C C C C C C C C C C C C C
16 chr16_77981092 0 77981092 C C C C C C C C C C C C C T C C C C C C
16 chr16_77983410 0 77983410 A A A A A A A A A A G G A A A A A A A A
16 chr16_77984969 0 77984969 C C C C C C C C C C C C C T C C C T C C
16 chr16_77990104 0 77990104 G G G G G G G G G G G G G G A G G G G G
16 chr16_77991911 0 77991911 C C C C C C C C C C C C C T C C C C C C
16 chr16_77994095 0 77994095 C C C C C C C C C C C C C C C C C T C C
16 chr16_78001582 0 78001582 G G G G G G G G G G G G G G C G G G G G
16 chr16_78006078 0 78006078 C C C C C C C C C C C C C C C C C T C C
16 chr16_78010391 0 78010391 C C C C C C C C C C C C C C C C C T C C
16 chr16_78010568 0 78010568 C T T T T T T T T T T T T T T T T T T T
16 chr16_78011533 0 78011533 A A A A A A A A A A A A A A C C A A A A
16 chr16_78013158 0 78013158 A C C C C C C C C C C C C C C C C C C C
16 chr16_78013660 0 78013660 A A A A A A A A A A A T A A A A A A A A
16 chr16_78020191 0 78020191 T T T T T T T T C T T T T T T T T T T T
16 chr16_78027589 0 78027589 A A A A A A A A G G G G A A A A A A A A
16 chr16_78028044 0 78028044 A A A G A A A A A A A A A A A A A A A A
16 chr16_78062361 0 78062361 A A A A A A A A G G G G A A A A A A A A
16 chr16_78067875 0 78067875 A A G G A A A A A A A A A A A A A A A A
16 chr16_78068424 0 78068424 C C C C C C C C C C C C T T T T T T C C
16 chr16_78075298 0 78075298 T T C T C T T T T T T T T T T T T T T T
16 chr16_78078170 0 78078170 C C C C C T C C C C C C C C C C C C C C
16 chr16_78082392 0 78082392 C C C C C C C C A A A A C C C C C C C C
16 chr16_78089659 0 78089659 G G T T T T G G G G G G T T T T T T G G
16 chr16_78090042 0 78090042 C C T T T T C C C C C C T T T T T T C C
16 chr16_78102923 0 78102923 A A A A A A A A A A A A A A A T A A A A
16 chr16_78105327 0 78105327 A A A A A A A A A A A A A A A C A A A A
16 chr16_78110814 0 78110814 A A A A A A A T A A A A A A A A A A A A
16 chr16_78110847 0 78110847 T T T T C T T T T T T T T T T T T T T T
16 chr16_78112214 0 78112214 T T T T C T T T T T T T T T T T C C T T
16 chr16_78112765 0 78112765 G G G G A G G G A A A A G G A A A A G G
16 chr16_78113700 0 78113700 T T T T T T T T C C C C T T T T T T T T
16 chr16_78131863 0 78131863 G G C C C C C C C C C C C C C C C G G G
16 chr16_78139104 0 78139104 C C C C C C C C C C C C C C C T C C C C
16 chr16_78150019 0 78150019 C C C C C T C C C C C C C C C C C C C C
16 chr16_78155016 0 78155016 G G G G G G G G G G G G A G G G G G G G
16 chr16_78156378 0 78156378 G G T T G G G G G G G G G G G G G G G G
16 chr16_78171083 0 78171083 A A A A A A G G A A A A A A A A A A A A
16 chr16_78175676 0 78175676 A G G G G G A A G G G G G G G G G G G G
16 chr16_78177320 0 78177320 T T T T T T T T C T T T T T T T T T T T
16 chr16_78180922 0 78180922 A A A A A A A A A A A C A A A A A A A A
16 chr16_78195714 0 78195714 C C T T C C C C C C C C C C C C C C C C
16 chr16_78195715 0 78195715 A A G G A A A A A A A A A A A A A A A A
16 chr16_78200556 0 78200556 G G A A G G G G G G G G G G G G G G G G
16 chr16_78201215 0 78201215 C C T T C C C C C C C C C C C C C C C C
16 chr16_78202386 0 78202386 G G G G G G G G A A A A A G G G G G G G
16 chr16_78202941 0 78202941 G G G G G G G G C C C C G G G G G G G G
16 chr16_78203807 0 78203807 G G G G G G G G C C C C G G G G G G G G
16 chr16_78213361 0 78213361 G G A A A G G G G G G G G G G G G G G G
16 chr16_78231271 0 78231271 C T C C C C T T C C C C C C C C C C T T
16 chr16_78232094 0 78232094 T T T T T T T T T T T T T T T T G G T T
16 chr16_78234103 0 78234103 C C C C C C C C T T T T C C C C C C C C
16 chr16_78237180 0 78237180 T T T T T T T T T T T T T T T T A T T T
16 chr16_78240366 0 78240366 T T T T T T T T T T T T T T C C T T T T
16 chr16_78243477 0 78243477 T T T T T T T T T T T T T T C T T T T T
16 chr16_78255014 0 78255014 C C C C C C C C C C C C C G C C C C C C
16 chr16_78264153 0 78264153 A G G G G G G G G G G G G G G G G G G G
16 chr16_78269744 0 78269744 G G G G G G G G A A A A G G G G G G A A
16 chr16_78274521 0 78274521 A A A A A A A A A A A A A G A A A A A A
16 chr16_78276553 0 78276553 C C C C C C C C G G G G C C C C C C C C
16 chr16_78278525 0 78278525 C C C C C C C C C C C T C C C C C C C C
16 chr16_78290396 0 78290396 C C C C C C C C T T T T C C C C C C C C
16 chr16_78292436 0 78292436 G G G G G G G G T T T T G G G G G G G G
16 chr16_78293477 0 78293477 C C C T C C C C C C C C C C C C C C C C
16 chr16_78300920 0 78300920 G G A G G G G G G G G G G G G G G G G G
16 chr16_78302104 0 78302104 T T T T C T T T T T T T T T T T T T T T
16 chr16_78303092 0 78303092 G G G G G G G G G G G G G G T T G G G G
16 chr16_78306115 0 78306115 A A A A A A A A G G G G A A A A A A A A
16 chr16_78307882 0 78307882 G G G G G G G G T T T T G T G G G G G G
16 chr16_78316057 0 78316057 C C C C C T C C C C C C C C C C C C C C
16 chr16_78324567 0 78324567 G G G G G G G G G G G G A G G G G G G G
16 chr16_78326400 0 78326400 C C C C C C C C C C C C C C T T C C C C
16 chr16_78331264 0 78331264 T T T T T T T T T T T T T T T T C C T T
16 chr16_78332400 0 78332400 A A A A A A A A A A A A A C A A A A A A
16 chr16_78341697 0 78341697 G G G G G G G G G G G G A G G G G G G G
16 chr16_78353381 0 78353381 C C C C C C C C C C C C C T C C C C C C
16 chr16_78354811 0 78354811 T T T T T T T T C C C C T T T T T T T T
16 chr16_78358713 0 78358713 C C C C C C C C C C C C T T C C C C C C
16 chr16_78359594 0 78359594 C C C C C C C C C C C C C C C T T T C C
16 chr16_78363866 0 78363866 A A G G A G A A A A A A A A A A A A A A
16 chr16_78366397 0 78366397 G G G G G G G G G G G G G G G G A A G G
16 chr16_78369388 0 78369388 G G G G G G G G G G G G G G G G A A G G
16 chr16_78379166 0 78379166 C C C C C C C C C C C C T T C C C C C C
16 chr16_78379235 0 78379235 G G G G G G G G G G G G G G G G A G G G
16 chr16_78388413 0 78388413 C C C C C C C C C C C C C G C C C C C C
16 chr16_78391402 0 78391402 G G G G G G G G G G G G G G G G A G G G
16 chr16_78416633 0 78416633 C C C C C C C C C C C C C C A A C C C C
16 chr16_78418510 0 78418510 A A A G A G A A A A A A A A A A A A A A
16 chr16_78421637 0 78421637 A A A G A G A A G G G G A A G G G G A A
16 chr16_78422732 0 78422732 G G G G G G G G G G G G A G G G G G G G
16 chr16_78424631 0 78424631 A A A A A A A A A A A A A C A A A A A A
16 chr16_78426587 0 78426587 A A A A A A A A A A A A A A A A C C A A
16 chr16_78435627 0 78435627 T T T T T T T T T T T T C T T T T T T T
16 chr16_78438440 0 78438440 A A A A A A A A G G G G A A A A A A A A
16 chr16_78442591 0 78442591 G G G G G G T T G G G G G G G G G G G G
16 chr16_78447690 0 78447690 C C C C T T C C C C C C C C C C C C C C
16 chr16_78452929 0 78452929 G G G G A G G G G G G G G G G G G G G G
16 chr16_78454767 0 78454767 C C C C C T C C C C C C C C C C C C C C
16 chr16_78455002 0 78455002 G G G G G G G G A A A A G G G G G G G G
16 chr16_78462916 0 78462916 C C C C C C C C T T T T C C C C C C T T
16 chr16_78463137 0 78463137 A A A A A A A A A A A A A A A A G G A A
16 chr16_78464845 0 78464845 A A C C A C A A A A A A A A A A A A A A
16 chr16_78485937 0 78485937 G G G G G G G G A A A A G G G G G G G G
16 chr16_78488697 0 78488697 T T T T T T T T T T T T T T G G T T T T
16 chr16_78491461 0 78491461 G G G G G G G G G G G G A G G G G G G G
16 chr16_78491743 0 78491743 G G A G G G G G G G G G G G G G G G G G
16 chr16_78492897 0 78492897 G G G G G G G G G G G G A G G G G G G G
16 chr16_78499312 0 78499312 G G G G A A G G G G G G G G G G G G G G
16 chr16_78504421 0 78504421 T T T T T T T T T T T T T T T T C T T T
16 chr16_78516413 0 78516413 C C C C C C C C C G G G C C C C C C C C
16 chr16_78516946 0 78516946 C C C C C C C C A C C C C C C C C C C C
16 chr16_78519501 0 78519501 G G G G G G G G G T T T G G G G G G G G
16 chr16_78526798 0 78526798 G G G G G G G G G G G G A G G G G G G G
16 chr16_78529151 0 78529151 T T T T T T T T T T T T C T T T T T T T
16 chr16_78544567 0 78544567 A A A T A A A A A A A A A A A A A A A A
16 chr16_78548771 0 78548771 G G G G C G G G G G G G G G G G G G G G
16 chr16_78555720 0 78555720 T T T T T T T T T T T T C T T T T T T T
16 chr16_78561278 0 78561278 C C C C C C C C C T C C C C C C C C C C
16 chr16_78563231 0 78563231 T T T T T T T T T T T T T T T T C C T T
16 chr16_78563330 0 78563330 T T T T T T T T C C C C T T T T T T T T
16 chr16_78566989 0 78566989 G G G G G G G G G G A G G G G G G G G G
16 chr16_78568259 0 78568259 T T A T A A T T T T T T A A T T T T T T
16 chr16_78579647 0 78579647 C C C C C C C C C C C C C C T T C C C C
16 chr16_78580497 0 78580497 G G C G C C G G G G G G G G G G G G G G
16 chr16_78584623 0 78584623 C C T T T T T T T T T T T T T T T T T T
16 chr16_78603229 0 78603229 A A A A A A A A T T T T A A A A A A A A
16 chr16_78611526 0 78611526 C C C C C C A A C C C C C C C C C C C C
16 chr16_78614385 0 78614385 A A G G G G G G G G G G G G G G G G A A
16 chr16_78617350 0 78617350 G G G G G G G G G G G G G G A G G G G G
16 chr16_78628800 0 78628800 A A A A A A A A A A A A A A A G A A A A
16 chr16_78634712 0 78634712 T T T T T T T T C C C C T T T T T T T T
16 chr16_78634781 0 78634781 A A A A A A A A G G A A A A A A A A A A
16 chr16_78639304 0 78639304 T T C C C T T T T T T T T T T T T T T T
16 chr16_78640595 0 78640595 C C C C C C C C C C C T C C C C C C C C
16 chr16_78641788 0 78641788 G G G G G G G G G G G G A G G G G G G G
16 chr16_78654915 0 78654915 A A A A A A A A A A A A A G A A A A A A
16 chr16_78662122 0 78662122 C C C C C C C C T T T T C C C C C C C C
16 chr16_78663061 0 78663061 C C C C C C C C C C C T C C C C C C C C
16 chr16_78663919 0 78663919 A A A A A A A A C C C C A A A A A A A A
16 chr16_78677270 0 78677270 C T T T T T C C T T T T T T T T T T C C
16 chr16_78688260 0 78688260 A A A A A A A A G G G G A A A A A A A A
16 chr16_78689210 0 78689210 G G G G G G G G A A A A G G G G G G G G
16 chr16_78699173 0 78699173 C C C C C C C C C G C G C C C C C C C C
16 chr16_78719156 0 78719156 T T T T A T T T T T T T T T T T T T T T
16 chr16_78726191 0 78726191 A A A A A A A A A A A A G G G G G G A A
16 chr16_78737970 0 78737970 A A A A A A A A A A A A A A A A T T A A
16 chr16_78743142 0 78743142 G G G G G G G G C C C C G G G G G G G G
16 chr16_78748407 0 78748407 G G G G G G G G A A A A G G G G G G G G
16 chr16_78751541 0 78751541 T T T T T T T T C C C C T T T T T T T T
16 chr16_78752400 0 78752400 T T T T T T T T C C C C T T T T T T T T
16 chr16_78752662 0 78752662 A A G G G G G G G G G G A G G G G G A A
16 chr16_78759387 0 78759387 G G G G G G G G G G G G G G G G A A G G
16 chr16_78765654 0 78765654 T T A A T T T T T T T T T T T T T T T T
16 chr16_78769933 0 78769933 T T C C C C T T T T T T C C C C C C T T
16 chr16_78777158 0 78777158 A A A A A A A A A A A A A A A A G G A A
16 chr16_78785685 0 78785685 T T G T G G T T T T T T T T T T T T T T
16 chr16_78786623 0 78786623 T T C T T T T T T T T T T T T T T T T T
16 chr16_78787085 0 78787085 A A A A A A A A A A A A A A A A A G A A
16 chr16_78789674 0 78789674 G G A A A A G G A A A A A A A A A A A A
16 chr16_78796616 0 78796616 C C C C C C C C A A A A C C C C C C C C
16 chr16_78805029 0 78805029 T T C C T T T T T T T T T T T T T T T T
16 chr16_78807080 0 78807080 T T T T T T T T T T T T C T T T T T T T
16 chr16_78818556 0 78818556 G G G G G G G G A G A G G G G G G G G G
16 chr16_78821038 0 78821038 T T T T T T T T C C C C T T T T T T T T
16 chr16_78823445 0 78823445 G G G G G G G G G G G G G G A A G G G G
16 chr16_78827786 0 78827786 C C C C C C C C T T T T C C C C C C C C
16 chr16_78828423 0 78828423 C C C C C C C C C C C C T T C C C C C C
16 chr16_78838800 0 78838800 A A G G G G A A G G G G G G G G G G A A
16 chr16_78869382 0 78869382 T T C C C C T T T T T T T T T T T T T T
16 chr16_78878897 0 78878897 G G A A G G G G G G G G G G G G G G G G
16 chr16_78889172 0 78889172 G G G G G G G G T T T T G G G G G G G G
16 chr16_78891151 0 78891151 A A A A A A A A A A A A A A G G A A A A
16 chr16_78901004 0 78901004 A A A A A A A A T T T T A A A A A A A A
16 chr16_78904328 0 78904328 C C C C C C C C G G G G C C C C C C C C
16 chr16_78909967 0 78909967 G G A A A A A A A A A A A A A A A A A A
16 chr16_78929117 0 78929117 C C C C C C C C C C C C C C C C T T C C
16 chr16_78929130 0 78929130 G G G G G G G G A A A A G G G G A A G G
16 chr16_78943562 0 78943562 G G G G G G G G G T T T G G G G G G G G
16 chr16_78943762 0 78943762 A A C C C C A A C C C C C C C C C C A A
16 chr16_78946744 0 78946744 T T T T T T T T C C C C T T T T T T T T
16 chr16_78960919 0 78960919 C C C C C C C C C C C C C C A A C C C C
16 chr16_78963443 0 78963443 G G G G A G G G G G G G G G G G G G G G
16 chr16_78963695 0 78963695 A A A A A A A A A A A A A A A G A A A A
16 chr16_78965802 0 78965802 G G A G G G G G G G G G A G G G G G G G
16 chr16_78972117 0 78972117 C C C C C C C C C G C G C C C C C C C C
16 chr16_78987366 0 78987366 A A A C A A A A A A A A A A A A A A A A
16 chr16_78988962 0 78988962 C C C C C C C C C C C C C T C C C C C C
16 chr16_78994097 0 78994097 T T T T T T T T T T T T T T A T T T T T
16 chr16_79005369 0 79005369 C C C C C C C C A A A A C C C C C C C C
16 chr16_79009538 0 79009538 C C C C C C C C C C C C G G G G G G C C
16 chr16_79013877 0 79013877 G G G G A G G G G G G G G G G G G G G G
16 chr16_79018298 0 79018298 G G G G G G G G G G G T G G G G G G G G
16 chr16_79018862 0 79018862 A A A A A C A A A A A A A A A A A A A A
16 chr16_79022312 0 79022312 T T T T T T T T T T T T G G T T T T T T
16 chr16_79024311 0 79024311 G G G G G G G G G G G G G G A A G G G G
16 chr16_79035298 0 79035298 T T T T T T T T T T T T C T T T T T T T
16 chr16_79036595 0 79036595 G G C G G G G G G G G G G G G G G G G G
16 chr16_79039359 0 79039359 A A A A A A A A A A A A A G A A A A A A
16 chr16_79041236 0 79041236 G G G G G G G G G G G G A G G G G G G G
16 chr16_79041577 0 79041577 T T T T T T T T C C C C T T T T T T T T
16 chr16_79044210 0 79044210 C C C G C C C C C C C C C C C C C C C C
16 chr16_79052406 0 79052406 A A A A A A A A A A A A A G A A A A A A
16 chr16_79056901 0 79056901 T T T T G T T T T T T T T T T T T T T T
16 chr16_79058953 0 79058953 C C C C C C C C T T T T C C C C C C C C
16 chr16_79061026 0 79061026 G G G G G G G G A G G G G G G G G G G G
16 chr16_79061192 0 79061192 T T T T T T T T T T T T T T T T C C T T
16 chr16_79065447 0 79065447 A C C C C C C C C C C C C C C C C C A A
16 chr16_79066676 0 79066676 T T T T T T T T C C C C T T T T T T T T
16 chr16_79069252 0 79069252 C C C C C C C C T T T T C C C C C C C C
16 chr16_79074176 0 79074176 G G G G G G G G A A A A G G G G G G G G
16 chr16_79091807 0 79091807 C C G G C G G G C C C C G G G G G G C C
16 chr16_79107175 0 79107175 G G G G G G G G T T T T G G G G G G G G
16 chr16_79108189 0 79108189 T T T T T T T T T T T T C C T T T T T T
16 chr16_79108341 0 79108341 C C C C G G C C C C C C G G G G G G C C
16 chr16_79121146 0 79121146 G G G G G G G G G G G G G G G G A A G G
16 chr16_79127367 0 79127367 T T T T T T T T T T T T C T C T C C T T
16 chr16_79132403 0 79132403 A A A A A A A A G G G G A A A A A A A A
16 chr16_79134914 0 79134914 T T T T T T T T T T T T T T C T T T T T
16 chr16_79141277 0 79141277 A A A A A A A A A A A A A A A C A A A A
16 chr16_79146383 0 79146383 G G G G G G G G G G G G A A G G G G G G
16 chr16_79147435 0 79147435 C C C C C C C C G G C G C C C C C C C C
16 chr16_79156089 0 79156089 T T T T T T C C T T T T T T T T T T C C
16 chr16_79168692 0 79168692 T T C C T T T T T T T T T T T T T T T T
16 chr16_79175062 0 79175062 T T T T T T T T C T T T T T T T T T T T
16 chr16_79176221 0 79176221 T T T T T T T T C T T T T T T T T T T T
16 chr16_79176657 0 79176657 T T T T T T T T T T T T T T T T C C T T
16 chr16_79184000 0 79184000 C C C G C C C C C C C C C C C C C C C C
16 chr16_79185560 0 79185560 C C C C C C C C T T T T C C C C C C C C
16 chr16_79187079 0 79187079 G G G G A A G G G G G G G G G G G G G G
16 chr16_79189764 0 79189764 G G T T G G G G G G G G G G G G G G G G
16 chr16_79192551 0 79192551 A A A A A A A A G G A G A A A A A A A A
16 chr16_79199654 0 79199654 A A A A A A A A A A A A A A A G A A A A
16 chr16_79207191 0 79207191 G G G G G G G G A A A A G G G G G G G G
16 chr16_79209253 0 79209253 G G G G G G G G G G A G G G G G G G G G
16 chr16_79210285 0 79210285 A A A A A A A A G G G G A A A A A A A A
16 chr16_79211355 0 79211355 C C C C C C C C T T T T C C C C C C C C
16 chr16_79215242 0 79215242 G G G G G G G G A G G G G G G G G G G G
16 chr16_79219114 0 79219114 T T T T T T T T A A A A T T T T T T T T
16 chr16_79219122 0 79219122 T T T T T T T T T T T T T T C T T T T T
16 chr16_79223419 0 79223419 T T T T C T T T T T T T T T T T T T T T
16 chr16_79225776 0 79225776 A A A A A A A A A C A A A A A A A A A A
16 chr16_79231131 0 79231131 T T T T T T T T C T C C T T T T T T T T
16 chr16_79236830 0 79236830 G T T T T T G G T T T T T T T T T T T T
16 chr16_79246692 0 79246692 C C C C C C C C C C C C C T C C C C C C
16 chr16_79262346 0 79262346 T T T T T T T T T T T T C C T T T T T T
16 chr16_79290355 0 79290355 C C C C C C A A C C C C C C C C C C C C
16 chr16_79296470 0 79296470 C C C C C C C C C C C C C T C C C C C C
16 chr16_79298139 0 79298139 C C C C C C C C A A A A C C C C C C C C
16 chr16_79331858 0 79331858 C C C C C C C C A C C C C C C C C C C C
16 chr16_79344448 0 79344448 C C C C C C C C C C C C C C T T C C C C
16 chr16_79344865 0 79344865 T T T T T T T T T T T T T T T T C T T T
16 chr16_79352493 0 79352493 G G G G G G G G G G G G A A G G G G G G
16 chr16_79353067 0 79353067 A A A A A A A A A A A A A A A A G G A A
16 chr16_79356298 0 79356298 C C C C C C C C G G C C C C C C C C C C
16 chr16_79362678 0 79362678 A A A A A G A A G G G G A A A A A A A A
16 chr16_79363342 0 79363342 G G G G A G G G G G G G A G G G G G G G
16 chr16_79367659 0 79367659 C C T T T T C C C C C C C C C C C C C C
16 chr16_79368961 0 79368961 A A A A A A A A G G G G A A A A A A A A
16 chr16_79369372 0 79369372 G G G G G G G G G G A G G G G G G G G G
16 chr16_79374570 0 79374570 A A A A A G A A A A A A A A A A A A A A
16 chr16_79376431 0 79376431 A A A A A A A A A A A A C C C C C C A A
16 chr16_79384727 0 79384727 T T T T T T T T T T T T C C C C C C T T
16 chr16_79386545 0 79386545 C C C C C C C C A A A A C C C C C C C C
16 chr16_79396074 0 79396074 C C T T C C C C C C C C T T T T T T C C
16 chr16_79400972 0 79400972 C C C C C C C C T T T T C C C C T T C C
16 chr16_79403065 0 79403065 C C C C A C C C C C C C C C C C C C C C
16 chr16_79410187 0 79410187 T T T T T T T T T T T T T T T T C T T T
16 chr16_79414666 0 79414666 G G G G G G G G G G G G A G G G G G G G
16 chr16_79416200 0 79416200 G G G G G G G G A A A A G G G G G G G G
16 chr16_79420489 0 79420489 T T C C T T T T T T T T T T T T T T T T
16 chr16_79423103 0 79423103 T T T T T T T T C C C T T T T T T T T T
16 chr16_79424453 0 79424453 T T T T T T T T T T C T T T T T T T T T
16 chr16_79425302 0 79425302 C C C C C C C C C C C T C C C C C C C C
16 chr16_79432950 0 79432950 T T T T T T T T G G G G T T T T T T T T
16 chr16_79433409 0 79433409 G G G G C C G G G G G G G G G G G G G G
16 chr16_79438011 0 79438011 C C C C C C C C C C C C C C A A C C C C
16 chr16_79439967 0 79439967 C C C C C C C C A A A C C C C C C C C C
16 chr16_79442164 0 79442164 C C C C C C C C T T T T C C C C C C C C
16 chr16_79450666 0 79450666 C G G G G G C C G G G G G G G G G G G G
16 chr16_79475402 0 79475402 T T T T T T T T C C C C T T T T T T T T
16 chr16_79488708 0 79488708 A A A A T T A A A A A A A A A A A A A A
16 chr16_79502488 0 79502488 C C C C T T C C C C C C C C C C T T C C
16 chr16_79505005 0 79505005 C C C T C C C C C C C C C C C C C C C C
16 chr16_79511456 0 79511456 A A A A A A A A G G G G A A A A A A A A
16 chr16_79512356 0 79512356 A A G G A A A A A A A A A A A A A A A A
16 chr16_79521319 0 79521319 T T T T T T T T T T T T T T C C T T T T
16 chr16_79525534 0 79525534 A A A A A A A A A A A A A A A A G G A A
16 chr16_79541727 0 79541727 T T C C T T T T T T T T T T T T T T T T
16 chr16_79542595 0 79542595 A A G G G G A A G G G G G G G G G G A A
16 chr16_79543154 0 79543154 C C C C C C C C C T T T C C C C C C C C
16 chr16_79543367 0 79543367 A A A A A A A A A T T T A A A A A A A A
16 chr16_79543564 0 79543564 T T T T T T T T G G G G T T T T T T T T
16 chr16_79544183 0 79544183 G G G G G G G G G G G G A A G G G G G G
16 chr16_79546082 0 79546082 C T T T T T T T T T T T T T T T T T T T
16 chr16_79546089 0 79546089 T T G T T T T T T T T T T T T T T T T T
16 chr16_79548081 0 79548081 G G G G A A G G G G G G G G G G G G G G
16 chr16_79555550 0 79555550 A A A C A A A A A A A A A A A A A A A A
16 chr16_79559728 0 79559728 A A A A A A A A A A A A A A A A A G A A
16 chr16_79561644 0 79561644 G G G G G G G G A A A A G G G G G G G G
16 chr16_79564507 0 79564507 G G G G G G G G G G G G G G A A A G G G
16 chr16_79565591 0 79565591 C C C C C C C C T T T T C C C C C C C C
16 chr16_79568816 0 79568816 C C A C C C C C C C C C C C C C C C C C
16 chr16_79571032 0 79571032 A A A A A G A A A A A A A A A A A A A A
16 chr16_79571425 0 79571425 G G G G G G A A G G G G G G G G G G G G
16 chr16_79585442 0 79585442 G G G G G G G G T T T T G G G G G G G G
16 chr16_79588961 0 79588961 G G G G G G G G A A A A G G G G G G G G
16 chr16_79590774 0 79590774 C C C C C C C C C C C C A A C C C C C C
16 chr16_79605267 0 79605267 A A A A A A G G A A A A A A A A A A A A
16 chr16_79606697 0 79606697 G G T T T T T T T T T T T T T T T T G G
16 chr16_79618683 0 79618683 A A A A A A A A A G G G A A A A A A A A
16 chr16_79635007 0 79635007 C C C C C T C C C C C C C C C C C C C C
16 chr16_79640526 0 79640526 T T T T T T T T T T T T C C T T T T T T
16 chr16_79642937 0 79642937 G G G G G G G G G G G G A G G G G G G G
16 chr16_79648529 0 79648529 T T T T T T T T T T T T T T C C T T T T
16 chr16_79649749 0 79649749 G G G G G G G G G G G G G G G G A G G G
16 chr16_79651062 0 79651062 G G A A A G G G G G G G G G G G A A G G
16 chr16_79653220 0 79653220 A A A A A A A A A G A G A A A A A A A A
16 chr16_79653992 0 79653992 G G G G G G G G A G A G G G G G G G G G
16 chr16_79685387 0 79685387 T T T T T T T T G G G G T T T T T T T T
16 chr16_79687233 0 79687233 T T C C C C T T C C C C C C C C C C T T
16 chr16_79687377 0 79687377 G G G G G G G G A G G G G G G G G G G G
16 chr16_79688966 0 79688966 C C C T C C C C C C C C C C C C C C C C
16 chr16_79689372 0 79689372 A A A A A A A A A A A A A A A A A G A A
16 chr16_79707869 0 79707869 C C C C C C C C C C C C C C T T C C C C
16 chr16_79712686 0 79712686 A A C C C C A A A A A A A A A A A A A A
16 chr16_79712911 0 79712911 T T T T T T T T C C C C T T T T T T T T
16 chr16_79714342 0 79714342 T T T T T T T T T T T T T T T T C T T T
16 chr16_79718946 0 79718946 A A A A A A A A G G G G A A A A A A A A
16 chr16_79719874 0 79719874 T T T T T T T T T T T T C T T T T T T T
16 chr16_79724195 0 79724195 T T T T T T T T A A A A T T T T T T T T
16 chr16_79728367 0 79728367 C C C C C C C C C C C C C C C C C T C C
16 chr16_79732481 0 79732481 G G G G G G G G G G G G A A G G G G G G
16 chr16_79732854 0 79732854 C C C C C C C C G G G G C C C C C C C C
16 chr16_79745968 0 79745968 A A A A G G A A A A A A A A A A A A A A
16 chr16_79754933 0 79754933 G G A G G G G G G G G G G G G G G G G G
16 chr16_79759877 0 79759877 C C C C C C C C G G G G C C C C C C C C
16 chr16_79762794 0 79762794 G G G G G G G G G G G G A G G G G G G G
16 chr16_79768617 0 79768617 C C C C C C C C C C C C C C C C T T C C
16 chr16_79784622 0 79784622 A A A A A A A A A T T T A A A A A A A A
16 chr16_79784721 0 79784721 G G A A G G G G G G G G G G G G G G G G
16 chr16_79785870 0 79785870 T T T T T T T T T T T T T T T T A T T T
16 chr16_79786285 0 79786285 T T T T T T T T T T T T T T T T C C T T
16 chr16_79787921 0 79787921 G G G G G G G G C C C C G G G G G G G G
16 chr16_79796335 0 79796335 G G G G G G G G G G G G A G G G G G G G
16 chr16_79798807 0 79798807 A A A A G G A A A A A A A A A A A A A A
16 chr16_79807110 0 79807110 T T T T T T T T T T T T C T T T T T T T
16 chr16_79807942 0 79807942 C C C C C C C C A C A A C C C C C C C C
16 chr16_79812121 0 79812121 C C C C C C C C G G G G C C C C C C C C
16 chr16_79812551 0 79812551 A A A A A A A A A G A A A A A A A A A A
16 chr16_79823664 0 79823664 A A A A A A A A A A A A A G A A A A A A
16 chr16_79824588 0 79824588 C C C C C C C C A A A A C C C C C C C C
16 chr16_79829771 0 79829771 A A A A A A A A A A A C A A A A A A A A
16 chr16_79832127 0 79832127 A A A A A A A A C C C C A A A A A A A A
16 chr16_79853902 0 79853902 G G G G C G G G G G G G G G G G G G G G
16 chr16_79858746 0 79858746 G G G G G G G G G G G G A G G G G G G G
16 chr16_79892762 0 79892762 T T T T T T T T T T C T T T T T T T T T
16 chr16_79899628 0 79899628 C C C C T T C C C C C C C C C C C C C C
16 chr16_79901169 0 79901169 T T T T T T T T T T T T T T T T A T T T
16 chr16_79902315 0 79902315 T T T T T T T T C T T T T T T T T T T T
16 chr16_79903232 0 79903232 T T T T T T T T A A A A T T T T T T T T
16 chr16_79909665 0 79909665 C C C C C C C C C C C T C C C C C C C C
16 chr16_79918604 0 79918604 T T T T T T T T T T T T C C T T T T T T
16 chr16_79933011 0 79933011 T T T T T T T T C C C C T T T T T T T T
16 chr16_79935694 0 79935694 G G G G G G G G G G G G G G G G A A G G
16 chr16_79936564 0 79936564 A A A A A A A A A A A A A A C C A A A A
16 chr16_79938548 0 79938548 C C C C C C C C C T C C C C C C C C C C
16 chr16_79943864 0 79943864 G G G G G T G G G G G G G G G G G G G G
16 chr16_79946596 0 79946596 A A A T A A A A A A A A A A A A A A A A
16 chr16_79951893 0 79951893 A A A A A A A A G G G G A A A A A A A A
16 chr16_79952152 0 79952152 T T T T T T T T G G T T T T T T T T T T
16 chr16_79956354 0 79956354 A A A A A A A A A A A G A A A A A A A A
16 chr16_79957010 0 79957010 C C C C C C C C A A A C C C C C C C C C
16 chr16_79965912 0 79965912 C C C C C C C C C C C C C G C C C C C C
16 chr16_79967360 0 79967360 G G G G G G G G C C C C G G G G G G G G
16 chr16_79968528 0 79968528 T T T T T T T T T T T T C C T T T T T T
16 chr16_79971670 0 79971670 G G G G A G G G G G G G G G G G G G G G
16 chr16_79974767 0 79974767 A A A C A A A A A A A A A A A A A A A A
16 chr16_79978893 0 79978893 A G A A A A A A A A A A A A A A A A A A
16 chr16_79986823 0 79986823 A A A A A A A A G G G G A A A A A A A A
16 chr16_79994480 0 79994480 G G G G T T G G G G G G G G G G G G G G
16 chr16_79998874 0 79998874 A A A A A A A A A A A A C C C C A A A A
16 chr16_80007672 0 80007672 C C C C C C C C C C C C C G C C C C C C
16 chr16_80009796 0 80009796 C C C C C C C C G G G G C C C C C C C C
16 chr16_80010435 0 80010435 T T T T T T T T T T G T T T T T T T T T
16 chr16_80018044 0 80018044 T T T T T T T T T T T T G G T T T T T T
16 chr16_80025830 0 80025830 A A C C C C A A C C C C C C C C C C C C
16 chr16_80026564 0 80026564 T T T T G G T T T T T T T T T T T T T T
16 chr16_80031555 0 80031555 T T T T T T T T T T C T T T T T T T T T
16 chr16_80046608 0 80046608 T T T T T T T T T T T T T T T T G G T T
16 chr16_80046642 0 80046642 A A A A A A A A G G G G A A A A A A A A
16 chr16_80057745 0 80057745 C C C C C C C C C C C C C C C C T T C C
16 chr16_80061911 0 80061911 C C T T T T C C C C C C C C C C C C C C
16 chr16_80065151 0 80065151 G G G G G G G G A A A A G G G G G G G G
16 chr16_80085593 0 80085593 G G G G G G G G G G G G G G G T G G G G
16 chr16_80092256 0 80092256 C C C C C T C C C C C C C C C C C C C C
16 chr16_80098298 0 80098298 C C C C C C C C C C C C C C C T C C C C
16 chr16_80101724 0 80101724 A A A A A T A A A A A A A A A A A A A A
16 chr16_80105572 0 80105572 G G G G G G G G G G A G G G G G G G G G
16 chr16_80109920 0 80109920 G G G G G G G G G G G G G G G G A A G G
16 chr16_80110411 0 80110411 A T T T T T T T T T T T T T T T T T T T
16 chr16_80112783 0 80112783 C C C C C C C C C C C C C C C C T T C C
16 chr16_80114503 0 80114503 T T T T T T T T G G G T T T T T T T T T
16 chr16_80114802 0 80114802 T T T T T T T T T T C T T T T T T T T T
16 chr16_80116887 0 80116887 C C C C C C C C C C C C C C C C A A C C
16 chr16_80117633 0 80117633 T T C C C C T T T T T T T T T T T T T T
16 chr16_80120432 0 80120432 T T T T T T T T C C C C T T T T T T T T
16 chr16_80135277 0 80135277 C C C C C C C C C C C C C C C C T T C C
16 chr16_80137817 0 80137817 G G G G G G G G A A A A G G G G G G G G
16 chr16_80140773 0 80140773 C C C C C C C C C C T T C C C C C C C C
16 chr16_80143597 0 80143597 C C C C C C C C C C T T C C C C C C C C
16 chr16_80151207 0 80151207 C C C C C C C C C C C G C C C C C C C C
16 chr16_80176115 0 80176115 C C C C C C C C C C C C C C A A C C C C
16 chr16_80180468 0 80180468 A A A A A A A A A A A T A A A A A A A A
16 chr16_80192063 0 80192063 A A A A A A A A A A A A A A G G A A A A
16 chr16_80193073 0 80193073 T T C C C C T T C C C C C C C C C C T T
16 chr16_80207872 0 80207872 C C C C C C C C T T T T C C C C C C C C
16 chr16_80210332 0 80210332 C C C C C C C C T T T T C C C C C C C C
16 chr16_80218922 0 80218922 A A A A A A A A A A A G A A A A A A A A
16 chr16_80230569 0 80230569 T T T T T T T T C C C C T T T T T T T T
16 chr16_80241080 0 80241080 A A A A A A A A T T T T A A A A A A A A
16 chr16_80243909 0 80243909 G G G G G G G G G G G G T T T T T T G G
16 chr16_80244293 0 80244293 C C C T C C C C C C C C C C C C C C C C
16 chr16_80264255 0 80264255 C C C C C C C C T T T T C C C C C C C C
16 chr16_80266580 0 80266580 T T T T T T T T T T T T C T T T T T T T
16 chr16_80270082 0 80270082 A A A A A A A A A A A A A A G G A A A A
16 chr16_80282440 0 80282440 A A A A A A A A T T A A A A A A A A A A
16 chr16_80291899 0 80291899 A A A A A A A A G G G G A G A A A A A A
16 chr16_80293926 0 80293926 G G G G G G G G G G A G G G G G G G G G
16 chr16_80297598 0 80297598 A A A A A A A A A A A A A G A A A A A A
16 chr16_80298361 0 80298361 C C C C C C C C C C C C C C C C T T C C
16 chr16_80298376 0 80298376 T T T T T T T T G G G G T T T T T T T T
16 chr16_80300806 0 80300806 C C C C C G C C C C C C C C C C C C C C
16 chr16_80306913 0 80306913 G G G G G G G G G G G G A G G G G G G G
16 chr16_80310234 0 80310234 A A A A A A A A C C C C A A A A A A A A
16 chr16_80313844 0 80313844 C C C C C C C C G G G G C C C C C C C C
16 chr16_80316578 0 80316578 G G A G G G G G G G G G G G G G G G G G
16 chr16_80317837 0 80317837 T T T T T T T T T T C T T T T T T T T T
16 chr16_80320501 0 80320501 C C C C C C C C C C C C C T C C C C C C
16 chr16_80325836 0 80325836 T T T T T T T T T T T T T T T T A A T T
16 chr16_80329061 0 80329061 T T T T T T T T T T T T T T T T G T T T
16 chr16_80331421 0 80331421 C C C C C C C C C C C T C C C C C C C C
16 chr16_80344154 0 80344154 T T T T T T T T T T T T T T T T A A T T
16 chr16_80358938 0 80358938 T T T T T T T T T T T T T T C C T T T T
16 chr16_80371572 0 80371572 G G G G G G G G A A A G G G G G G G G G
16 chr16_80373959 0 80373959 C C T T T T C C T T T T T T T T T T C C
16 chr16_80375797 0 80375797 A G A A A G G G G G G G G G G G G G A A
16 chr16_80376270 0 80376270 A A A A A A A A T T A T A A A A A A A A
16 chr16_80376322 0 80376322 A A A A A A A A A A A A C C C C C C A A
16 chr16_80382238 0 80382238 G G G G G G G G G G G G G G A G G G G G
16 chr16_80383677 0 80383677 A G G G G G A A A A A A G G G G G G G G
16 chr16_80389745 0 80389745 C C C C C C C C C C C C C C T T C C C C
16 chr16_80390000 0 80390000 T T T T T T T T T T C T T T T T T T T T
16 chr16_80390764 0 80390764 G G G G G G G G G G G G A G G G G G G G
16 chr16_80393144 0 80393144 C C C C C C T T C C C C C C C C C C C C
16 chr16_80404450 0 80404450 T T C C C T T T T T T T T T T T T T T T
16 chr16_80404814 0 80404814 G G G G G G G G G G G G G G C C G G G G
16 chr16_80409431 0 80409431 A A A A A A A A A A A A G G G G G G A A
16 chr16_80414653 0 80414653 C T C C C C C C T T T T C C C C C C C C
16 chr16_80415434 0 80415434 T T T T T T T T T T T T C T T T T T T T
16 chr16_80416490 0 80416490 G G G G G G G G G G A G G G G G G G G G
16 chr16_80417205 0 80417205 G G G G A G G G G G G G G G G G G G G G
16 chr16_80428745 0 80428745 A A A A A A A A A A A A A A G G A A A A
16 chr16_80435221 0 80435221 A A A A A A A A G G G G A A A A A A A A
16 chr16_80435276 0 80435276 C C C C C C C C C C C C C C T T C C C C
16 chr16_80439383 0 80439383 T T T T T T T T G G G G T T T T T T T T
16 chr16_80442277 0 80442277 A A A A A A A A G G G G A A A A A A A A
16 chr16_80443898 0 80443898 A A G G A G A A A A A A A A A A A A A A
16 chr16_80446827 0 80446827 T T T T T T T T C C C T T T T T T T T T
16 chr16_80446830 0 80446830 A A C C A C A A A A A A A A A A A A A A
16 chr16_80456304 0 80456304 C C C C C C C C A A A A C C C C C C C C
16 chr16_80457196 0 80457196 C C C C C C C C C C C C C C C C T T C C
16 chr16_80457444 0 80457444 G G G G G G A A G G G G G G G G G G G G
16 chr16_80460844 0 80460844 G G G G G G G G A A A A G G G G G G G G
16 chr16_80461366 0 80461366 T T C C C C T T C T C T T T T T T T T T
16 chr16_80462077 0 80462077 T T T T T T T T C C C C T T T T T T T T
16 chr16_80464782 0 80464782 A A A A A A A A A A A A C C A A C C A A
16 chr16_80470578 0 80470578 C C C C C C C C C C C C G G C C C C C C
16 chr16_80475646 0 80475646 G G G G G G G G A G G G G G G G G G G G
16 chr16_80480259 0 80480259 A A A A A A A A G G G G A A A A A A A A
16 chr16_80480415 0 80480415 C C C C C C C C C C C C C C C C T T C C
16 chr16_80484741 0 80484741 T T T T T T T T T T T T A A T T A A T T
16 chr16_80497109 0 80497109 C C C C C C C C C C C C C C T T C C C C
16 chr16_80498241 0 80498241 T T T T T T T T C C C C T T T T T T T T
16 chr16_80501442 0 80501442 G G G G G G G G G G G G G G A A G G G G
16 chr16_80503241 0 80503241 C C C C C C C C A C C C C C C C C C C C
16 chr16_80504001 0 80504001 G G G G G G G G G G G G G G A A G G G G
16 chr16_80519914 0 80519914 G G G G G G G G G G G G G G G G A G G G
16 chr16_80529284 0 80529284 A A A A A A A A G G A G A A A A A A A A
16 chr16_80531011 0 80531011 A A A A A A A A A A A A C C A A A A A A
16 chr16_80539221 0 80539221 G G G G G G G G A G G G G G G G G G G G
16 chr16_80543004 0 80543004 A A A A A A A A A G G G A A A A A A A A
16 chr16_80570109 0 80570109 A A A A A A A A A A A A A A A A T T A A
16 chr16_80573291 0 80573291 T T T T T T T T T T T T T T C C T T T T
16 chr16_80576866 0 80576866 T T T T T T T T T T C T T T T T T T T T
16 chr16_80580771 0 80580771 C C C C C C C C C C C C C C C C C T C C
16 chr16_80581911 0 80581911 A A A A A A A A A A A A A A T T A A A A
16 chr16_80584798 0 80584798 C C C C C C C C T T T T C C C C C C C C
16 chr16_80587326 0 80587326 C C C C A A C C A A A A A A A A A A C C
16 chr16_80590065 0 80590065 C C C C C C C C T T T T C C C C C C C C
16 chr16_80594127 0 80594127 G G G G G G G G A G G G G G G G G G G G
16 chr16_80609177 0 80609177 A A A A A A A A G G G G G G G G G G A A
16 chr16_80616716 0 80616716 C C C C C C C C T T T T C C C C C C C C
16 chr16_80621031 0 80621031 C C C C C C C C T T T T C C C C C C C C
16 chr16_80621038 0 80621038 T T G T T T T T T T T T T T T T T T T T
16 chr16_80630605 0 80630605 G G A G A G G G G G G G G G G G G G G G
16 chr16_80632422 0 80632422 A A A A A A A A G G G G A A A A A A A A
16 chr16_80633732 0 80633732 C C C C C C C C A C C C C C C C C C C C
16 chr16_80637419 0 80637419 C C C T C C C C C C C C C C C C C C C C
16 chr16_80638137 0 80638137 G G A G G G G G G G G G A A A A A A G G
16 chr16_80643842 0 80643842 G G G G G G G G G G G G A A A A A A G G
16 chr16_80650268 0 80650268 G G G G G G G G A G G G G G G G G G G G
16 chr16_80653674 0 80653674 C C C C C C C C C C C C C C T T C C C C
16 chr16_80659210 0 80659210 T T T T T T T T C T T T T T T T T T T T
16 chr16_80667904 0 80667904 A A A A A A A A A A A A G G A G A A A A
16 chr16_80668603 0 80668603 T T T T T T T T T T T T C T T T T T T T
16 chr16_80671393 0 80671393 T T C T T T T T C C C C C C C C C C T T
16 chr16_80686225 0 80686225 T T T T T T T T C T C T T T T T T T T T
16 chr16_80690334 0 80690334 T T T T T T T T T T T T T T T T G G T T
16 chr16_80690762 0 80690762 C C C T C C C C C C C C C C C C C C C C
16 chr16_80694102 0 80694102 C T C C C C C C C C C C C C C C C C C C
16 chr16_80695084 0 80695084 G G G G G G G G T T T T G G G G G G G G
16 chr16_80699079 0 80699079 T T T T T T T T T T T T T T G T T T T T
16 chr16_80700541 0 80700541 A A A A A A A A A A A A G G G G G G A A
16 chr16_80701773 0 80701773 T T T T T T T T G G G G T T T T T T T T
16 chr16_80703457 0 80703457 T T T T T T T T C C C C T T T T T T T T
16 chr16_80705584 0 80705584 C C C C C C T T C C C C C C C C C C C C
16 chr16_80710812 0 80710812 G G A A A A A A A A A A A A A A A A A A
16 chr16_80711437 0 80711437 C C A A A A A A A A A A A A A A A A A A
16 chr16_80711981 0 80711981 T T T T T T T T T T T T T T T T C T T T
16 chr16_80712287 0 80712287 C C C C C C C C C C C C C C C C G G C C
16 chr16_80720074 0 80720074 A A A A G G A A A A A A A A A A A A A A
16 chr16_80722113 0 80722113 T T T T T T T T A A A A T T T T T T T T
16 chr16_80724661 0 80724661 C C T T T T C C T T T T T T T T T T C C
16 chr16_80729664 0 80729664 G G G G G G G G A A A A G G G G G G G G
16 chr16_80730071 0 80730071 G G G G G G G G G G G G C G G G G G G G
16 chr16_80730435 0 80730435 T T T T C T T T T T T T T T T T T T T T
16 chr16_80732005 0 80732005 A A A A A A A A G G G G A A A A A A A A
16 chr16_80736635 0 80736635 T T T T T T G G T T T T T T T T T T T T
16 chr16_80742675 0 80742675 C C C C C C C C C C C C C C C C G G C C
16 chr16_80744410 0 80744410 G G G G G T G G G G G G G G G G G G G G
16 chr16_80757637 0 80757637 A G A A A A A A A A A A A A A A A A A A
16 chr16_80761571 0 80761571 G G G G G G G G G G G G G G A G G G G G
16 chr16_80762781 0 80762781 G G G G G G G G G G G G G G G G C G G G
16 chr16_80763351 0 80763351 G G G G G T G G G G G G G G G G G G G G
16 chr16_80775403 0 80775403 C C C C C T C C C C C C C C C C C C C C
16 chr16_80775893 0 80775893 T T C C C T T T T T T T T T T T T T T T
16 chr16_80778396 0 80778396 C C C C C C C C T T T T C C C C C C C C
16 chr16_80779550 0 80779550 G G G G G G G G G G C C G G G G G G G G
16 chr16_80780172 0 80780172 C C C C C T C C C C C C C C C C C C C C
16 chr16_80784236 0 80784236 C C C C C C C C C C C C C T C C C C C C
16 chr16_80787877 0 80787877 T T T T T T T T T T T T C T T T T T T T
16 chr16_80793863 0 80793863 A A A A A G A A A A A A A A A A A A A A
16 chr16_80801635 0 80801635 C C T T T T T T T T T T T T T T T T C C
16 chr16_80805070 0 80805070 T T T T T T T T T T T T T T G T T T T T
16 chr16_80809401 0 80809401 C C C C C C C C C G C C C C C C C C C C
16 chr16_80820379 0 80820379 G G G G A G G G G G G G G G G G G G G G
16 chr16_80821116 0 80821116 C C C C C T C C T T T T T T T T T T C C
16 chr16_80822014 0 80822014 T T T T T T T T G G G G T T T T T T T T
16 chr16_80823648 0 80823648 C C C C C T C C C C C C C C C C C C C C
16 chr16_80826894 0 80826894 A A A A A A A A G G G G A A A A A A A A
16 chr16_80837620 0 80837620 T T T T T T T T T T T T T T T T C C T T
16 chr16_80845330 0 80845330 A A A A A A A A G G G G A A A A A A A A
16 chr16_80852327 0 80852327 T T T T T T T T A A A A T T T T T T T T
16 chr16_80867218 0 80867218 T T T T T T T T C C C C T T T T T T T T
16 chr16_80870097 0 80870097 A A A A A A A A A A A A A A A C A A A A
16 chr16_80870367 0 80870367 A A A A A A A A A A A A A A A A G G A A
16 chr16_80871886 0 80871886 T T C C C T T T T T T T T T T T T T T T
16 chr16_80872027 0 80872027 C C C C C C C C C C C C C C C C T T C C
16 chr16_80880914 0 80880914 C C C C C C C C T T T T C C C C C C C C
16 chr16_80883233 0 80883233 A A A A A A A A G G G G A A A A A A A A
16 chr16_80891801 0 80891801 C C C C A C C C C C C C C C C C C C C C
16 chr16_80892791 0 80892791 C C C C C C C C T T T T C C C C C C C C
16 chr16_80899313 0 80899313 C C C C C C C C T T T T C C T T C C C C
16 chr16_80900725 0 80900725 C C C C C C C C C G C G C C C C C C C C
16 chr16_80908451 0 80908451 G G G G G G G G A G A G G G G G G G G G
16 chr16_80908784 0 80908784 G G G G A G G G G G G G G G G G G G G G
16 chr16_80911259 0 80911259 G G G G G G G G A G A G G G G G G G G G
16 chr16_80914777 0 80914777 A A A A A A A A G G G G A A A A A A A A
16 chr16_80916272 0 80916272 A A G G G G A A A A A A A A A A A A A A
16 chr16_80917383 0 80917383 G G G G G G G G G G G T G G G G G G G G
16 chr16_80918083 0 80918083 A A A A A A A A A A A A A A T T A A A A
16 chr16_80922862 0 80922862 A A A A A A A A G G G G A A A A A A A A
16 chr16_80944706 0 80944706 G G G G G G G G C C C C G G G G G G G G
16 chr16_80946206 0 80946206 A G G G G G G G G G G G G G G G G G G G
16 chr16_80946573 0 80946573 G G G G G G G G G G G G G G G G T T G G
16 chr16_80958491 0 80958491 A A A A A A A A A A A A A A A A C C A A
16 chr16_80960991 0 80960991 T T T T T T T T T T T T T T C C T T T T
16 chr16_80968668 0 80968668 A A A A A A A A A A A A A A G G A A A A
16 chr16_80969099 0 80969099 A A A A A A A A A A A A A C A A A A A A
16 chr16_80975241 0 80975241 G G G G G G G G A A A G G G G G G G G G
16 chr16_80996875 0 80996875 G G G G G G G G A A A A G G G G G G G G
16 chr16_81001394 0 81001394 C C C C C C C C C C C C C G C C C C C C
16 chr16_81003186 0 81003186 T T T T T T T T T T T T T T C C T T T T
16 chr16_81006535 0 81006535 T T T T T T T T C C C C T T T T T T T T
16 chr16_81015505 0 81015505 G G G G G G G G G G G G A G G G G G G G
16 chr16_81021301 0 81021301 A A A A C C A A A A A A A A A A A A A A
16 chr16_81029877 0 81029877 G G G G A A G G G G G G G G G G G G G G
16 chr16_81033811 0 81033811 A A G G A A A A A A A A A A A A A A A A
16 chr16_81043617 0 81043617 A A A A A A A A A G A A A A A A A A A A
16 chr16_81064629 0 81064629 A A A A A A A A A A A A A A G G A A A A
16 chr16_81066716 0 81066716 G G G G G G A A G G G G G G G G G G G G
16 chr16_81073818 0 81073818 C C C C C C C C C C C C C G C C C C C C
16 chr16_81078425 0 81078425 G G G G G G G G A A A A G G G G G G G G
16 chr16_81084408 0 81084408 T T A A T T T T T T T T T T T T T T T T
16 chr16_81086464 0 81086464 A A A A A A A A A A A A A G A A A A A A
16 chr16_81086539 0 81086539 G G A A A A G G A A A A A A A A A A G G
16 chr16_81091252 0 81091252 T T G G G G T T T T T T G G G G G G T T
16 chr16_81097053 0 81097053 C C C C C C C C G G G G C C C C C C C C
16 chr16_81105883 0 81105883 G G G G G G G G G G G G A G G G A A G G
16 chr16_81106180 0 81106180 G G G G G G G G A A A A G G G G G G G G
16 chr16_81116029 0 81116029 G G G G A G G G A A A A G G G G G G G G
16 chr16_81123691 0 81123691 C C C C C C C C T T C T C C C C C C C C
16 chr16_81129360 0 81129360 G G G G G G G G A G G G G G G G G G G G
16 chr16_81129611 0 81129611 A A A A A A A A A A A A A C A A A A A A
16 chr16_81139082 0 81139082 C C T T T T C C T T T T C C C C C C C C
16 chr16_81139970 0 81139970 T T T T T T T T C T C T T T T T T T T T
16 chr16_81143392 0 81143392 T T T T T T T T A A A A T T T T T T T T
16 chr16_81152546 0 81152546 A A A A A A A A A A A A A G G G G G A A
16 chr16_81162003 0 81162003 A A A A A A A A A G A A A A A A A A A A
16 chr16_81164232 0 81164232 A A A A A A A A A A A A A A G G A A A A
16 chr16_81164391 0 81164391 A A A A A A A A G G G G A A A A A A A A
16 chr16_81169014 0 81169014 C C C C C C C C C C C C C C C C G G C C
16 chr16_81169095 0 81169095 G G G G G G G G A A A A G G G G G G G G
16 chr16_81169563 0 81169563 C C A A A C C C C C C C C C C C C C C C
16 chr16_81174169 0 81174169 C C C C C C C C C C C C C C C C G G C C
16 chr16_81176408 0 81176408 A C A A A A A A A A A A A A A A A A A A
16 chr16_81180937 0 81180937 G G A A G G G G G G G G G G G G G G G G
16 chr16_81185742 0 81185742 C C C C C C C C C C C C C C C C C T C C
16 chr16_81186027 0 81186027 A A A A A A A A A A A A A A A A G G A A
16 chr16_81188320 0 81188320 T T T T T T T T T T T T A T T T T T T T
16 chr16_81195506 0 81195506 T T T T T T T T C C C C T T T T T T T T
16 chr16_81214203 0 81214203 G G A A G G G G G G G G G G G G G G G G
16 chr16_81214235 0 81214235 C C C C C G C C C C C C C C C C C C C C
16 chr16_81215643 0 81215643 A A A A A A A A A A A A A A A A A G A A
16 chr16_81221151 0 81221151 C C C C C C C C C C C C C C T T C C C C
16 chr16_81221282 0 81221282 A A A A A A A A A A A A A A A A C C A A
16 chr16_81229412 0 81229412 A A A A A A A A A A A A A T A A A A A A
16 chr16_81236225 0 81236225 T T T T T T T T C C C C T T T T T T T T
16 chr16_81255907 0 81255907 A A G G A A A A G G G G G G G G A A A A
16 chr16_81256278 0 81256278 C C C C A C C C C C C C C C C C C C C C
16 chr16_81261275 0 81261275 G G G G G G G G A A A A G G G G G G G G
16 chr16_81275119 0 81275119 T T T T T T T T T T G T T T T T T T T T
16 chr16_81277745 0 81277745 G G T T T T G G T T T T T T T T T T G G
16 chr16_81281451 0 81281451 C C C C C C C C C C T T C C C C C C C C
16 chr16_81293838 0 81293838 G G G G G G G G G G C G G G G G G G G G
16 chr16_81295805 0 81295805 C C C C C C C C C C C C C C C C C G C C
16 chr16_81297123 0 81297123 C C C C C C C C C C C C C C C T C C C C
16 chr16_81297979 0 81297979 C C C C C C C C T T T T C C C C C C C C
16 chr16_81298724 0 81298724 T T C C C T T T C C C C C C C C C C T T
16 chr16_81310109 0 81310109 G G G G G G G G G G G G A A G G A A G G
16 chr16_81334839 0 81334839 G G G G G G G G G G A G G G G G G G G G
16 chr16_81335602 0 81335602 C C C C C T C C C C C C C C C C C C C C
16 chr16_81337528 0 81337528 C C C C C C C C C T C C C C C C C C C C
16 chr16_81355823 0 81355823 C C C C C C T T C C C C C C C C C C C C
16 chr16_81359357 0 81359357 A G A A A A A A A A A A A A A A A A A A
16 chr16_81365226 0 81365226 A A A A A A A A G G G G A A A A A A A A
16 chr16_81366411 0 81366411 A A A A A A A A G G G G A A A A A A A A
16 chr16_81372603 0 81372603 T T T T G T T T T T T T T T T T T T T T
16 chr16_81377698 0 81377698 A A A A A A A A A A A A G G A A A A A A
16 chr16_81378722 0 81378722 A A A A A A A A A A A A G G A A A A A A
16 chr16_81381259 0 81381259 A A A A A A A A G G G G A A A A A A A A
16 chr16_81382131 0 81382131 C C C C C T C C C C C C C C C C C C C C
16 chr16_81388048 0 81388048 A A A G A A A A A A A A A A A A A A A A
16 chr16_81389270 0 81389270 C C C C C C C C C C C C T T C C C C C C
16 chr16_81393989 0 81393989 G G G G G G G G T T T T G G G G G G G G
16 chr16_81394181 0 81394181 T T C C T T T T T T T T T T T T T T T T
16 chr16_81399247 0 81399247 T T T T T T T T T T T T T T T T C C T T
16 chr16_81401116 0 81401116 C C C C C C C C C C C C C C C C T T C C
16 chr16_81405872 0 81405872 A A A A A A A A A A A A A C A A A A A A
16 chr16_81408660 0 81408660 G G C C C C C C C C C C C C C C C C G G
16 chr16_81413463 0 81413463 G G G G G G G G A A A A G G G G G G G G
16 chr16_81417351 0 81417351 C C C C C C C C C C C C C C G G G G C C
16 chr16_81419008 0 81419008 C C C C C C C C C C C C C T C C C C C C
16 chr16_81420247 0 81420247 C C C C C T C C C C C C C C C C C C C C
16 chr16_81421356 0 81421356 C C C C C C C C T T T T C C C C C C C C
16 chr16_81422882 0 81422882 G G G G G G C C G G G G G G G G G G C C
16 chr16_81423876 0 81423876 A A A A A A A A A A A A G G A A A A A A
16 chr16_81426542 0 81426542 T T T T T T T T C T T T T T T T T T T T
16 chr16_81426565 0 81426565 C C C T C C C C C C C C C C C C C C C C
16 chr16_81427717 0 81427717 T T T T T T G G T T T T T T T T T T T T
16 chr16_81447670 0 81447670 C C C T C C C C C C C C C C C C C C C C
16 chr16_81453005 0 81453005 C T T T T T T T T T T T T T T T T T T T
16 chr16_81454699 0 81454699 T T T T T T T T T T T T T T C T T T T T
16 chr16_81461020 0 81461020 C G G G G G G G G G G G G G G G G G G G
16 chr16_81465454 0 81465454 G G G G G G G G G G A G G G G G G G G G
16 chr16_81465751 0 81465751 G G A G A G G G G G G G G G G G G G G G
16 chr16_81466159 0 81466159 T T T T T T T T T T T T T T C C T T T T
16 chr16_81467424 0 81467424 G G G T G T G G G G G G G G G G G G G G
16 chr16_81468186 0 81468186 A A A A A A A A A A A A A G A A A A A A
16 chr16_81487694 0 81487694 C T C C C C C C C C C C C C C C C C C C
16 chr16_81489302 0 81489302 A A A A A A A A G G A A A A A A A A A A
16 chr16_81498678 0 81498678 T T T T T T T T T T C C T T T T T T T T
16 chr16_81498980 0 81498980 T T T T T T T T T T T T T T C T T T T T
16 chr16_81499942 0 81499942 G G G G G G G G G G G G A G G G G G G G
16 chr16_81505233 0 81505233 C C C C A C C C C C C C C C C C C C C C
16 chr16_81508564 0 81508564 G G G G G G G G G G G G G G A A G G G G
16 chr16_81517770 0 81517770 C C C C C C C C G G G G C C C C C C C C
16 chr16_81519036 0 81519036 T T T T T T T T T T T T T T T T C C T T
16 chr16_81519264 0 81519264 A A A A A A A A G G G G A A A A A A A A
16 chr16_81526871 0 81526871 T T T T A T T T T T T T T T T T T T T T
16 chr16_81535924 0 81535924 G G A G G G G G G G G G G G G G G G G G
16 chr16_81540824 0 81540824 C C A C C C C C C C C C C C C C C C C C
16 chr16_81542662 0 81542662 T T A T T T T T T T T T T T T T T T T T
16 chr16_81543200 0 81543200 G G G G G G G G G G G G G G G G C C G G
16 chr16_81549591 0 81549591 C C C C C C C C C C C C C C T T C C C C
16 chr16_81559261 0 81559261 T T T T T T T T C C C C T T T T T T T T
16 chr16_81574241 0 81574241 C C C C C T C C C C C C C C C T C C C C
16 chr16_81575118 0 81575118 C C C C C C C C C C C C A C C C C C C C
16 chr16_81578451 0 81578451 A A A A A A T T A A A A A A A A A A A A
16 chr16_81580292 0 81580292 C C C C C C C C C C C C C T C C C C C C
16 chr16_81581514 0 81581514 T T T T A T T T T T T T T T T T T T T T
16 chr16_81584983 0 81584983 T T T T T T T T G G G G T T T T T T T T
16 chr16_81599182 0 81599182 T T A T T T T T T T T T T T T T T T T T
16 chr16_81603448 0 81603448 A A A A A A A A A A A A A A G G A A A A
16 chr16_81604411 0 81604411 C C C C C C C C T T T T C C C C C C C C
16 chr16_81617088 0 81617088 G G G G G G G G A A A A G G G G G G G G
16 chr16_81619205 0 81619205 C C A A C C C C C C C C C C C C C C C C
16 chr16_81627861 0 81627861 T T T T T T T T T T T T T T T T A A T T
16 chr16_81630628 0 81630628 T T T T T T T T T T T T T T T T G G T T
16 chr16_81630629 0 81630629 G G G G G G G G G G G G G G G G C C G G
16 chr16_81634072 0 81634072 G G G G G G G G A A A A G G G G G G G G
16 chr16_81635426 0 81635426 C C C C C C T T C C C C C C C C C C C C
16 chr16_81635771 0 81635771 A A A A A A A A C C C C A A A A A A A A
16 chr16_81640116 0 81640116 G G G G C G G G G G G G G G G G G G G G
16 chr16_81647235 0 81647235 C C C C C T C C C C C C C C C C C C C C
16 chr16_81657120 0 81657120 T T C C C C T T C C C C T T T T T T T T
16 chr16_81658973 0 81658973 T T T T T T T T C C C C T T T T T T T T
16 chr16_81669271 0 81669271 A A A A A A A A G G G G G G G G G G A A
16 chr16_81670134 0 81670134 C C C C C C C C C C C C T T T T T T C C
16 chr16_81676294 0 81676294 A A G G G G A A G G G G G G G G G G A A
16 chr16_81679089 0 81679089 T T T T T T T T C C C C T T T T T T T T
16 chr16_81680378 0 81680378 A A A A A A A A A A A A A A A A C C A A
16 chr16_81680610 0 81680610 T T T T T T T T T T T T T T G T T T T T
16 chr16_81681101 0 81681101 C C C C C C C C C T C C C C C C C C C C
16 chr16_81683800 0 81683800 A A G G G G G G G G G G G G G G G G G G
16 chr16_81687412 0 81687412 C C C C C C C C C C C C C C C C A A C C
16 chr16_81687769 0 81687769 T T T T T T T T G T G T T T T T T T T T
16 chr16_81691982 0 81691982 C C C C C C C C T T C T C C C C C C C C
16 chr16_81693569 0 81693569 A A C C C C A A A A A A A A A A A A A A
16 chr16_81695552 0 81695552 T T T T T T T T G G G G T T T T T T T T
16 chr16_81696809 0 81696809 T T T T T T T T T T T T T T T T C C T T
16 chr16_81699748 0 81699748 G G A A A A G G G G G G G G G G G G G G
16 chr16_81704029 0 81704029 T T T T T T T T C T T T T T T T T T T T
16 chr16_81706691 0 81706691 C C T T C C C C C C C C C C C C C C C C
16 chr16_81706935 0 81706935 C C C C C T C C C C C C C C C C C C C C
16 chr16_81719948 0 81719948 C C C C C C C C T T T T C C C C C C C C
16 chr16_81743345 0 81743345 T T C C C C T T T T T T T T T T T T T T
16 chr16_81744165 0 81744165 T T T T T T T T C C T T T T T T T T T T
16 chr16_81744542 0 81744542 A A A A A A A A A A A A A A A G A A A A
16 chr16_81745514 0 81745514 G G G G G G G G A A A A G G G G G G G G
16 chr16_81756856 0 81756856 T T T T T T T T T T T T T T T T C C T T
16 chr16_81757445 0 81757445 C C C C C C C C T T T T C C C C C C C C
16 chr16_81763115 0 81763115 G G G G G G G G G G A G G G G G G G G G
16 chr16_81764586 0 81764586 A A A A A A A A G G A G A A A A A A A A
16 chr16_81765557 0 81765557 A A A A A A A A G G A G A A A A A A A A
16 chr16_81772862 0 81772862 G G G G G G G G A G G G G G G G G G G G
16 chr16_81778626 0 81778626 G G G G G G G G G T G G G G G G G G G G
16 chr16_81780401 0 81780401 A A A A A A A A A A A A A G A A A A A A
16 chr16_81784414 0 81784414 C C C C C C C C C T C C C C C C C C C C
16 chr16_81787246 0 81787246 A A A A A A A A T T T T A A A A A A A A
16 chr16_81787688 0 81787688 T T T T T T T T T T T T G G T T G G T T
16 chr16_81790230 0 81790230 C C C C C C C C C C C C C C C T C C C C
16 chr16_81797632 0 81797632 C C T T C T C C C C C C C C C C C C C C
16 chr16_81800580 0 81800580 T T T T T T T T T T T T G T T T T T T T
16 chr16_81803837 0 81803837 C C C C C C C C C C C C C C C C G G C C
16 chr16_81810869 0 81810869 A A A A A A A A A A A A G G A A G G A A
16 chr16_81813435 0 81813435 G G G G G G G G G G G G G G A G G G G G
16 chr16_81816539 0 81816539 A A A A A A A A A A A A C C A A A A A A
16 chr16_81817008 0 81817008 C C A A A A C C A A A A A A A A A A C C
16 chr16_81820238 0 81820238 C C C C C C C C G G G G C C C C C C C C
16 chr16_81824915 0 81824915 C C C C C C T T C C C C C C C C C C C C
16 chr16_81825709 0 81825709 C C A A A A A A A A A A A A A A A A A A
16 chr16_81847064 0 81847064 A A A A A A A A A A A A G G A A A A A A
16 chr16_81850786 0 81850786 G G G G G G G G G G G G G G A G G G G G
16 chr16_81850800 0 81850800 A A G G G G G G G G G G G G G G G G G G
16 chr16_81854015 0 81854015 A A A A A A A A A A A A A A A G A A A A
16 chr16_81855377 0 81855377 C C C C C C C C A A A A C C C C C C C C
16 chr16_81860106 0 81860106 C C C C C C C C T T T T C C C C C C C C
16 chr16_81865168 0 81865168 T T T T C T T T T T T T T T T T T T T T
16 chr16_81867478 0 81867478 A A A A A A A A A A A A T T A A A A A A
16 chr16_81868596 0 81868596 G G T T T T G G T T T T T T T T T T G G
16 chr16_81872390 0 81872390 A A A A A G A A A A A A A A A A A A A A
16 chr16_81897942 0 81897942 G G G G A G G G G G G G G G G G G G G G
16 chr16_81898165 0 81898165 A A A A A A A A A A A A A A A A A G A A
16 chr16_81906099 0 81906099 A A A A A A A A A G A A A A A A A A A A
16 chr16_81907084 0 81907084 G G G G G G G G G G G G A G G G G G G G
16 chr16_81908887 0 81908887 A A A A A A A A G G G G A A A A A A A A
16 chr16_81924846 0 81924846 A A A A A A A A G G G G A A A A A A A A
16 chr16_81927941 0 81927941 T T T T T T T T C C C C T T T T T T T T
16 chr16_81929336 0 81929336 G G G G G G G G G G G G A G G G A A G G
16 chr16_81929354 0 81929354 G G A G G G G G G G G G G G G G G G G G
16 chr16_81935282 0 81935282 G G G G G G G G T T T T G G G G G G G G
16 chr16_81942661 0 81942661 T T T T T T T T C C C C T T T T T T T T
16 chr16_81947736 0 81947736 T T T T T T T T C C C C T T T T T T T T
16 chr16_81948259 0 81948259 G G G G G G G G G G G G A G G G G G G G
16 chr16_81956389 0 81956389 A A G G A G A A A A A A A A A A A A A A
16 chr16_81957808 0 81957808 T T T T T T T T C C C C T T T T T T T T
16 chr16_81959092 0 81959092 G G G G G G G G C C C C G G G G G G G G
16 chr16_81974318 0 81974318 T T T T T T T T T T T T C C C C C C T T
16 chr16_81984569 0 81984569 A A A A A A A A A A A A A G A A A A A A
16 chr16_81984963 0 81984963 C C T T C T C C C C C C C C C C C C C C
16 chr16_81984964 0 81984964 G G G G A G G G G G G G G G G G G G A A
16 chr16_81990839 0 81990839 G G G G G G G G A A A A G G G G G G G G
16 chr16_81995154 0 81995154 A A A A A A A A G G G G A A A A A A A A
16 chr16_82002961 0 82002961 C C A A A A C C A A A A A A A A A A C C
16 chr16_82004467 0 82004467 G G G G G G G G T T T T G G G G G G G G
16 chr16_82011137 0 82011137 A A A A A A A A A A A A A A T T T T A A
16 chr16_82026382 0 82026382 G G G G G G G G A G G G G G G G G G G G
16 chr16_82030321 0 82030321 G G G G G G G G C C C C G G G G G G G G
16 chr16_82032848 0 82032848 A A A A A A A A A A A A A A C C C C A A
16 chr16_82041889 0 82041889 G G C G G G G G G G G G G G G G G G G G
16 chr16_82043175 0 82043175 A A A G A A A A A A A A A A A A A A A A
16 chr16_82044769 0 82044769 G G G G G G G G G G G G G G A G G G G G
16 chr16_82045229 0 82045229 G G G G G G G G A A A A G G G G G G G G
16 chr16_82051409 0 82051409 C C A C C C C C C C C C C C C C C C C C
16 chr16_82052575 0 82052575 G G A G A A G G G G G G G G G G G G G G
16 chr16_82055596 0 82055596 A A A A A A A A G G G G A A A A A A A A
16 chr16_82065447 0 82065447 T T T T T T T T T T T T C T T T T T T T
16 chr16_82066271 0 82066271 A A A A A A A A G G G G A A A A A A A A
16 chr16_82075457 0 82075457 A A A G G G A A A A A A A A A A A A A A
16 chr16_82079829 0 82079829 C C C T C C C C C C C C C C C C C C C C
16 chr16_82086262 0 82086262 C C C C C C C C C C C C C G C C C C C C
16 chr16_82092346 0 82092346 A A A A A A A A A T A A A A A A A A A A
16 chr16_82093022 0 82093022 A A A A A A A A A A A A C C A A A A A A
16 chr16_82097891 0 82097891 T T T T T T T T T T T T T T A A T T T T
16 chr16_82102981 0 82102981 A A A A A A A A A A A A A G A G G G A A
16 chr16_82109699 0 82109699 C C C C C C C C T T T T C C C C C C C C
16 chr16_82117211 0 82117211 T T T T T T T T C C C C T T T T T T T T
16 chr16_82125875 0 82125875 G G G G G G G G A A A A G G G G G G G G
16 chr16_82129127 0 82129127 G G A G G G G G G G G G G G G G G G A A
16 chr16_82129603 0 82129603 T T T T T T T T T T T T T T C C T T T T
16 chr16_82137116 0 82137116 C C C C C C C C C C C C C G C C C C C C
16 chr16_82141379 0 82141379 G G G G A G G G G G G G G G G G G G G G
16 chr16_82144530 0 82144530 C T T T T T T T T T T T T T T T T T T T
16 chr16_82147920 0 82147920 T T T T T T T T T T T T T T T T G T T T
16 chr16_82151856 0 82151856 T T T T T T T T G G G G T T T T T T T T
16 chr16_82153191 0 82153191 T T T T T T T T C C C C T T T T T T T T
16 chr16_82153659 0 82153659 G G G G G G G G A A A A G G G G G G G G
16 chr16_82159508 0 82159508 C C C C C C C C A A A A C C C C C C C C
16 chr16_82162723 0 82162723 A A A A A G A A A A A A A A A A A A A A
16 chr16_82169703 0 82169703 A A A G A A A A A A A A A A A A A A A A
16 chr16_82173019 0 82173019 G G G G G G G G G G G G A G G G G G G G
16 chr16_82183130 0 82183130 A G G G G G G G G G G G G G G G G G G G
16 chr16_82185785 0 82185785 C C C C C T C C C C C C C C C C C C C C
16 chr16_82201287 0 82201287 T T T T C T T T T T T T T T T T T T T T
16 chr16_82203143 0 82203143 C C C T C C C C C C C C C C C C C C C C
16 chr16_82207224 0 82207224 G G G G G G G G A G A A G G G G G G G G
16 chr16_82209034 0 82209034 A A A A A A A A G G G G A A A A A A A A
16 chr16_82209218 0 82209218 T T T T T T T T T T T T G G T T T T T T
16 chr16_82210580 0 82210580 A A A A A A A A A A A A G G A A A A A A
16 chr16_82214841 0 82214841 T T T T T T T T C C C C T T T T T T T T
16 chr16_82215417 0 82215417 C C C G C C C C C C C C C C C C C C C C
16 chr16_82218191 0 82218191 G G G G G G G G G G A G G G G G G G G G
16 chr16_82221109 0 82221109 T T C C C C T T C C C C C C C C C C T T
16 chr16_82222929 0 82222929 C C C C C C C C G G G G C C C C C C C C
16 chr16_82223449 0 82223449 G G G G G G G G A A A A G G G G G G G G
16 chr16_82225244 0 82225244 T T T T A T T T T T T T T T T T T T T T
16 chr16_82225284 0 82225284 G G G G G G G G G G G G G G T T G G G G
16 chr16_82229598 0 82229598 T T C C C C T T C C C C C C C C C C T T
16 chr16_82231251 0 82231251 G G G G G G G G G G G G A A G G G G G G
16 chr16_82232927 0 82232927 C C C T C C C C C C C C C C C C C C C C
16 chr16_82235099 0 82235099 A C A A A A A A A A A A A A A A A A A A
16 chr16_82239202 0 82239202 G G G G G G G G G G G G G G C C G G G G
16 chr16_82241657 0 82241657 T T T T G G T T T T T T T T T T T T T T
16 chr16_82245492 0 82245492 G G G G A A G G G G G G G G G G G G G G
16 chr16_82248417 0 82248417 C C C C C C C C C C C C C G C C C C C C
16 chr16_82249397 0 82249397 T T T T T T T T C C C C T T T T T T T T
16 chr16_82250665 0 82250665 C C C T C C C C C C C C C C C C C C C C
16 chr16_82257942 0 82257942 C C C C C C C C T T T T C C C C C C C C
16 chr16_82259351 0 82259351 G G G G G G G G G G G G A A G G A A G G
16 chr16_82261455 0 82261455 A A A A A A A A G G G G A A A A A A A A
16 chr16_82261460 0 82261460 G G G G G G G G A G G G G G G G G G G G
16 chr16_82263610 0 82263610 T T T T T T T T T T T T T T G G T T T T
16 chr16_82266564 0 82266564 C C C C C C T T C C C C C C C C C C C C
16 chr16_82267240 0 82267240 C C C C C G C C C C C C C C C C C C C C
16 chr16_82268077 0 82268077 A A A A A A A A A A A A A A C C A A A A
16 chr16_82269547 0 82269547 T T T T T T T T T T T T T T C T T T T T
16 chr16_82273841 0 82273841 C C C C C C C C C C C C C C C T C C C C
16 chr16_82274334 0 82274334 G G C C C C G G C C C C C C C C C C G G
16 chr16_82275006 0 82275006 A A A A A A A A A A A A A A A A G G A A
16 chr16_82276515 0 82276515 T T T T T T T T T T T T T T C T T T T T
16 chr16_82277571 0 82277571 G G G G G G G G G G G G G G A G G G G G
16 chr16_82278989 0 82278989 C C A A A A C C A A A A A A A A A A C C
16 chr16_82281290 0 82281290 G G G G G G G G G G G G A G G G G G G G
16 chr16_82281928 0 82281928 C C C C C C C C C C C C C C C C C T C C
16 chr16_82283041 0 82283041 G G A A A A G G G G G G G G G G G G G G
16 chr16_82285569 0 82285569 A A G G G G A A G G G G G G G G G G A A
16 chr16_82286903 0 82286903 T T T T T T T T T T T T T T T T C T T T
16 chr16_82289981 0 82289981 C C C C C T C C C C C C C C C C C C C C
16 chr16_82299391 0 82299391 G G G G G G G G G G G G A G G G G G G G
16 chr16_82299608 0 82299608 G G C C C C G G C C C C C C C C C C G G
16 chr16_82306009 0 82306009 G G G G G G G G A A A A G G G G G G G G
16 chr16_82315886 0 82315886 G G G G G G G G G G G G G G G G A G G G
16 chr16_82320253 0 82320253 C C T T C C C C C C C C C C C C C C C C
16 chr16_82320572 0 82320572 C C T T C C C C C C C C C C C C C C C C
16 chr16_82322545 0 82322545 T T T T T T T T A T A A T T T T T T T T
16 chr16_82327252 0 82327252 G G G G G G G G A G A G G G G G G G G G
16 chr16_82331194 0 82331194 T T T T T T T T T T T T T T C C T T T T
16 chr16_82337116 0 82337116 C C G G C C C C C C C C C C C C C C C C
16 chr16_82337671 0 82337671 T T T T T T T T T T T T T T C C T T T T
16 chr16_82337884 0 82337884 G G G G G G G G G G G G A G G G G G G G
16 chr16_82343178 0 82343178 C C C C C T C C C C C C C C C C C C C C
16 chr16_82344786 0 82344786 G G G G G G G G A A A A G G G G G G G G
16 chr16_82345066 0 82345066 A A G G A G A A G G G G G G G G G G A A
16 chr16_82347737 0 82347737 T T T T T T T T T T T T C C C C C C T T
16 chr16_82349053 0 82349053 G G G G G G G G A G A G G G G G G G G G
16 chr16_82350453 0 82350453 G G G G G G G G G G G G A G A A G G G G
16 chr16_82356479 0 82356479 A A A A A A A A A A A A C C C C C C A A
16 chr16_82359763 0 82359763 C C C C C C C C C C C C C T C C C C C C
16 chr16_82366799 0 82366799 C C T T C C C C C C C C C C C C C C C C
16 chr16_82368023 0 82368023 A A A A G G A A A A A A A A A A A A A A
16 chr16_82368448 0 82368448 G G G G G G G G A A A A G G G G G G G G
16 chr16_82369236 0 82369236 A A A A A A A A A A A A A G G G A A A A
16 chr16_82375628 0 82375628 C C C C C C C C C C C C C C T T C C C C
16 chr16_82375889 0 82375889 C C C C C C C C C C C C C T C C C C C C
16 chr16_82376390 0 82376390 C C C C C C C C C C C C C T C C C C C C
16 chr16_82382314 0 82382314 A A A A A A A A A A A A A C A A A A A A
16 chr16_82382492 0 82382492 C C C C C C C C C C C C C C C C C T C C
16 chr16_82386503 0 82386503 G G G G G G G G G G G G A G G G G G G G
16 chr16_82387683 0 82387683 G T T T T T T T T T T T T T T T T T T T
16 chr16_82400435 0 82400435 T T T T T T T T C C C C T T T T T T T T
16 chr16_82406115 0 82406115 C T C C C C C C C C C C C C C C C C C C
16 chr16_82408349 0 82408349 A A A A A A G G A A A A A A A A A A A A
16 chr16_82419629 0 82419629 G T T T T T G G T T T T T T T T T T T T
16 chr16_82436329 0 82436329 G G G G G G G G A A A A G G G G G G G G
16 chr16_82438616 0 82438616 C C C C C C C C T T T T C C C C C C C C
16 chr16_82439852 0 82439852 C C C C C T C C C C C C C C C C C C C C
16 chr16_82447846 0 82447846 A G G G G G G G G G G G G G G G G G A A
16 chr16_82450821 0 82450821 G G G G G G G G G G G G G G G G A G G G
16 chr16_82461493 0 82461493 T T T T T T T T C C C C T T T T T T T T
16 chr16_82471239 0 82471239 T T A T A T T T T T T T T T T T T T T T
16 chr16_82477677 0 82477677 A A C C A A A A A A A A A A A A A A A A
16 chr16_82479826 0 82479826 T T T T T T T T T T T T G T T T T T T T
16 chr16_82483223 0 82483223 A A A A A A A A A A A A A A A A A G A A
16 chr16_82485183 0 82485183 T T T T T T T T T T T T G G G G G G T T
16 chr16_82501860 0 82501860 T T C T T T T T T T T T T T T T T T T T
16 chr16_82502368 0 82502368 G G G G G G G G G G A G G G G G G G G G
16 chr16_82502783 0 82502783 G G G G G G A A G G G G G G G G G G G G
16 chr16_82505232 0 82505232 C C C C C C C C T T T T C C C C C C C C
16 chr16_82509058 0 82509058 G G G G G G G G A A A A G G G G G G G G
16 chr16_82523623 0 82523623 A A A A A A A A A A A A A A G G A A A A
16 chr16_82537674 0 82537674 T T G G G G G G G G G G G G G G G G T T
16 chr16_82560754 0 82560754 T T T T T T T T T T T T T T T T C C T T
16 chr16_82578271 0 82578271 C C C C G G C C C C C C C C C C C C C C
16 chr16_82587059 0 82587059 A A G G G G A A A A A A A A A A A A A A
16 chr16_82587388 0 82587388 A A A G G G A A A A A A A A A A A A A A
16 chr16_82588897 0 82588897 G G G G G G G G C C C C G G G G G G G G
16 chr16_82600130 0 82600130 A A A A A A A A G G G G A A A A A A A A
16 chr16_82601041 0 82601041 G G G G G G G G T T T T G G G G G G G G
16 chr16_82607603 0 82607603 A A A T A A A A A A A A A A A A A A A A
16 chr16_82627228 0 82627228 T T C T T T T T T T T T T T T T T T T T
16 chr16_82630579 0 82630579 A A A A A A A A A A A A A A A A C C A A
16 chr16_82630693 0 82630693 T T T T T T T T T T T T G T T T T T T T
16 chr16_82633261 0 82633261 C G C C C C C C C C C C C C C C C C C C
16 chr16_82633444 0 82633444 C C C C C C C C T T T T C C C C C C C C
16 chr16_82635488 0 82635488 T T T T T T T T C C C C T T T T C C T T
16 chr16_82638595 0 82638595 A A A A A A A A A A A A A A A A G G A A
16 chr16_82648918 0 82648918 T T T T T T T T T T T T C T T T T T T T
16 chr16_82651536 0 82651536 A A A A A A A A T T T T A A A A A A A A
16 chr16_82665971 0 82665971 C C C C C T C C C C C C C C C C C C C C
16 chr16_82666317 0 82666317 T T C C C C T T C C C C C C C C C C T T
16 chr16_82675133 0 82675133 T T T T T T T T C C C C T T T T T T T T
16 chr16_82675494 0 82675494 C C C C C T C C C C C C C C C C C C C C
16 chr16_82681454 0 82681454 G G G G G G G G G G G G G G G G A A G G
16 chr16_82685871 0 82685871 G G A G G G G G G G G G G G G G G G G G
16 chr16_82687288 0 82687288 G G G G G G G G A A A A G G G G G G G G
16 chr16_82689261 0 82689261 G G G G G G G G G G G G A G G G G G G G
16 chr16_82691509 0 82691509 T T T T T T T T C T C C T T T T T T T T
16 chr16_82693951 0 82693951 T T T T C T T T T T T T T T T T T T T T
16 chr16_82740095 0 82740095 G G C G G G G G G G G G G G G G G G G G
16 chr16_82740472 0 82740472 G G G G G G G G A G G G G G G G G G G G
16 chr16_82741779 0 82741779 A A A A A A A A G G G G A A A A A A A A
16 chr16_82743381 0 82743381 G G G G G G G G A G G G G G G G G G G G
16 chr16_82748386 0 82748386 G G G G G G G G A G G G G G G G G G G G
16 chr16_82750350 0 82750350 G G G G G G G G G G G G G G A G G G G G
16 chr16_82758976 0 82758976 T T T T T T T T G G G T T T T T T T T T
16 chr16_82769108 0 82769108 G G G G G G A A G G G G G G G G G G A A
16 chr16_82772716 0 82772716 C C C C C C T T C C C C C C C C C C C C
16 chr16_82773108 0 82773108 C C C C C C C C T T T T C C C C C C C C
16 chr16_82778728 0 82778728 C C C C C C C C T T T T C C C C C C C C
16 chr16_82779105 0 82779105 C C C C C C C C A A A A C C C C C C C C
16 chr16_82781964 0 82781964 C C C C C C C C G G G G C C C C C C C C
16 chr16_82786193 0 82786193 C C C C C T C C C C C C C C C C C C C C
16 chr16_82787091 0 82787091 T T T T T T T T T T T T T T G G T T T T
16 chr16_82787881 0 82787881 C C C C C C C C C C C C C C C C G G C C
16 chr16_82789199 0 82789199 T T T T T T T T C C C C T T T T T T T T
16 chr16_82792615 0 82792615 G G G G G G G G A A A A G G G G G G G G
16 chr16_82799650 0 82799650 C T T T T T T T T T T T T T T T T T T T
16 chr16_82801240 0 82801240 A A G G G G A A G G G G G G G G G G A A
16 chr16_82804959 0 82804959 G G G G G G G G G G G G A G G G G G G G
16 chr16_82809230 0 82809230 G G G G G G G G A A A A G G G G G G G G
16 chr16_82810713 0 82810713 C C C C C C C C C C C T C C C C C C C C
16 chr16_82817215 0 82817215 G G G G G G G G G G G G T T T T T T G G
16 chr16_82818441 0 82818441 T T T T T T T T T T T T T T C T T T T T
16 chr16_82821584 0 82821584 G G A A A A G G A A A A G G G G G G G G
16 chr16_82827371 0 82827371 A A A A A A A A G G G G A A A A A A A A
16 chr16_82830889 0 82830889 G G G G G G G G G G G G A G G G G G G G
16 chr16_82837880 0 82837880 T T T T T T T T T T T T T T C C T T T T
16 chr16_82837937 0 82837937 T T T T T T T T T T T T C T T T T T T T
16 chr16_82839446 0 82839446 C C C C C C C C C C C C C T C C C C C C
16 chr16_82839742 0 82839742 G G G G G G G G A A A A G G G G G G G G
16 chr16_82840128 0 82840128 G G G G G G G G G G T T G G G G G G G G
16 chr16_82842027 0 82842027 G G G G G G G G C G G G G G G G G G G G
16 chr16_82845783 0 82845783 C C C C C C C C C T C C C C C C C C C C
16 chr16_82846444 0 82846444 G G G G G G G G C G G G G G G G G G G G
16 chr16_82847595 0 82847595 C C C C C C C C C C C C C T C C C C C C
16 chr16_82855115 0 82855115 T T T T T T T T T T T T T T C C C C T T
16 chr16_82858664 0 82858664 T T C C C C T T C C C C C C C C C C T T
16 chr16_82862556 0 82862556 C C T T T T C C T T T T T T T T T T C C
16 chr16_82871004 0 82871004 C T C C C C C C C C C C C C C C C C T T
16 chr16_82874645 0 82874645 A A A A A A A A A A A A G G A A A A A A
16 chr16_82875803 0 82875803 A A A A A A A A A A A A A A C C A A A A
16 chr16_82881578 0 82881578 C C C T C C C C C C C C C C C C C C C C
16 chr16_82883849 0 82883849 A A C C C C A A C C C C C C C C C C A A
16 chr16_82889649 0 82889649 C T C C C C C C C C C C C C C C C C T T
16 chr16_82893378 0 82893378 C T C C C C C C C C C C C C C C C C C C
16 chr16_82894939 0 82894939 A A C C C C A A A A A A A A A A A A A A
16 chr16_82901402 0 82901402 G G G G G G G G T T T T G G G G G G G G
16 chr16_82908391 0 82908391 G G G G G G G G A A A A G G G G G G G G
16 chr16_82914447 0 82914447 A A A A A A A A A A A A G G A A A A A A
16 chr16_82918140 0 82918140 A A A A A A A A A A A A A A G G A A A A
16 chr16_82921272 0 82921272 C C C C C C C C C C C C T T T T C C C C
16 chr16_82924391 0 82924391 A A A A A A A A T T T T A A A A A A A A
16 chr16_82924712 0 82924712 G G G G G G G G G G G G A G G G G G G G
16 chr16_82925945 0 82925945 A A A A A A A A A A A A A G A A A A A A
16 chr16_82937168 0 82937168 T T A A A A A A A A A A A A A A A A T T
16 chr16_82939917 0 82939917 A A A A A A A A T T T T A A A A A A A A
16 chr16_82951045 0 82951045 C C C C C C C C T T T T C C C C C C C C
16 chr16_82954119 0 82954119 C T T T T T T T T T T T T T T T T T T T
16 chr16_82960768 0 82960768 T T T T T T T T T T T T C T T T T T T T
16 chr16_82982097 0 82982097 T T T T C C T T T T T T T T T T T T T T
16 chr16_82987054 0 82987054 G G G G G G G G A G G G G G G G G G G G
16 chr16_82994875 0 82994875 G G G G G G G G G G G G G G G G A A G G
16 chr16_83004500 0 83004500 G G C C C C G G G G G G G G G G G G G G
16 chr16_83007517 0 83007517 G G G G G G G G A G G G G G G G G G G G
16 chr16_83007565 0 83007565 G T G G G G G G T T T T G G G G G G T T
16 chr16_83008685 0 83008685 T T G T T T T T T T T T T T T T T T T T
16 chr16_83016439 0 83016439 C C T T C C C C C C C C C C C C C C C C
16 chr16_83026239 0 83026239 C C C C C C C C C C C C G G G G C C C C
16 chr16_83026873 0 83026873 C C C C C C C C T T T T C C C C C C C C
16 chr16_83027417 0 83027417 T T T T T T T T T T C T T T T T T T T T
16 chr16_83046220 0 83046220 G G G G G G G G T T T T G G G G G G G G
16 chr16_83052532 0 83052532 G G A A A A G G G G G G G G G G G G G G
16 chr16_83053792 0 83053792 T T T T T T T T C C C C T T T T T T T T
16 chr16_83055293 0 83055293 A A A A A A A A A A A A A A C C A A A A
16 chr16_83056752 0 83056752 G G A A A A G G G G G G G G G G G G G G
16 chr16_83056888 0 83056888 C C C C C C C C C C A C C C C C C C C C
16 chr16_83059848 0 83059848 A A A A A A A A G G G G A A A A A A A A
16 chr16_83076097 0 83076097 C C C C C C C C T T T T C C C C C C C C
16 chr16_83080083 0 83080083 T T T T T T T T C C C C T T T T T T T T
16 chr16_83085963 0 83085963 C C C C C C C C T T T T C C C C C C C C
16 chr16_83093885 0 83093885 C C C C C C C C T T T T C C C C C C C C
16 chr16_83096689 0 83096689 A A A A A A A A A A A A A A T T A A A A
16 chr16_83097098 0 83097098 A A A A A A A A A A A A A A A A T T A A
16 chr16_83106272 0 83106272 C C C C C C C C C C C C C T C C C C C C
16 chr16_83120176 0 83120176 A A A A A A A A C C C C A A A A A A A A
16 chr16_83126073 0 83126073 A A A A A A A A G G G G A A A A A A A A
16 chr16_83128270 0 83128270 C C C C C C C C C T C C C C C C C C C C
16 chr16_83136679 0 83136679 T T C C C C T T C C C C C C C C C C T T
16 chr16_83143812 0 83143812 A A G G G G A A A A A A A A A A A A A A
16 chr16_83143885 0 83143885 G G G G A G G G G G G G G G G G G G G G
16 chr16_83144489 0 83144489 G G G G G G G G G G G G C G G G G G G G
16 chr16_83145605 0 83145605 C C C C C C C C C C C C C C T T C C C C
16 chr16_83155813 0 83155813 C C C C C C C C C C C C C G C C C C C C
16 chr16_83162251 0 83162251 A A G G A A A A A A A A A A A A A A A A
16 chr16_83163295 0 83163295 T T T T T T T T A T T T T T T T T T T T
16 chr16_83163653 0 83163653 C C C C C C C C G G G G C C C C C C C C
16 chr16_83175540 0 83175540 A A A A A A C C A A A A A A A A A A A A
16 chr16_83176623 0 83176623 C C C C C T C C T T C T C C C C C C C C
16 chr16_83182447 0 83182447 G G G G G G G G G G G G A G G G G G G G
16 chr16_83189098 0 83189098 T T T T T T T T T T T T T T C T T T T T
16 chr16_83200479 0 83200479 G G G G A A G G G G G G G G G G G G G G
16 chr16_83203212 0 83203212 C C C C C C C C C C C C C C C G C C C C
16 chr16_83209432 0 83209432 C C C C C C C C C C C T C C C C C C C C
16 chr16_83213972 0 83213972 C C C C C C C C T T T T C C C C C C C C
16 chr16_83219365 0 83219365 C C C C C C C C C C C G C C C C C C C C
16 chr16_83233687 0 83233687 C C C C C C C C C C C C C C T T C C C C
16 chr16_83237611 0 83237611 C C C C C C C C C C C C C T C C C C C C
16 chr16_83249188 0 83249188 A A A A A A A A A G A A A A A A A A A A
16 chr16_83249855 0 83249855 C C C C T T C C C C C C C C C C C C C C
16 chr16_83256256 0 83256256 G G G G G G G G A G A G G G G G G G G G
16 chr16_83262708 0 83262708 G G G G G G G G G G G G C G G G G G G G
16 chr16_83263997 0 83263997 T T T T T T T T C C C C T T T T T T T T
16 chr16_83264117 0 83264117 G G A G A A G G A A A A A A A A A A G G
16 chr16_83264244 0 83264244 G G G G G G G G A G A G G G G G G G G G
16 chr16_83268316 0 83268316 C C C C C C C C C C C T C C C C C C C C
16 chr16_83273054 0 83273054 A G G G G G G G G G G G G G G G G G G G
16 chr16_83286888 0 83286888 C C C C C C C C C C C C C C C T C C C C
16 chr16_83291060 0 83291060 G G G G C C G G G G G G C C C C C C G G
16 chr16_83293462 0 83293462 C C C C C C C C C C C C C C C C T T C C
16 chr16_83301505 0 83301505 C C C C C C C C C C C C C C C C G G C C
16 chr16_83301778 0 83301778 C C C C C C T T C C C C C C C C C C C C
16 chr16_83302757 0 83302757 G G A A G G G G G G G G G G G G G G G G
16 chr16_83304598 0 83304598 G G G G G G G G G G G G A G G G G G G G
16 chr16_83304721 0 83304721 A A A G A A A A A A A A A A A A A A A A
16 chr16_83305869 0 83305869 G G A A A A G G G G G G A G G G G G A A
16 chr16_83310723 0 83310723 C C C C C C C C C C C C T T C C C C C C
16 chr16_83310740 0 83310740 G G G G G G G G G G G G A G G G G G G G
16 chr16_83326677 0 83326677 C C T T C T C C C C C C C C C C C C C C
16 chr16_83348323 0 83348323 C C C C C C C C C C C C C T C C C C C C
16 chr16_83349163 0 83349163 G G G G G G G G A A A A G G G G G G G G
16 chr16_83352519 0 83352519 T T C C C C T T C C C C C C C C C C T T
16 chr16_83353511 0 83353511 T T T T T T T T C C T T T T T T T T T T
16 chr16_83357396 0 83357396 C T T T T T T T T T T T T T T T T T T T
16 chr16_83359664 0 83359664 G G G G G G G G A A A A G G G G G G G G
16 chr16_83365291 0 83365291 A A A A A A A A G G G G A A A A A A A A
16 chr16_83366147 0 83366147 G G G G G G G G G G G G G G G G A A G G
16 chr16_83368164 0 83368164 A A A A A A G G A A A A A A A A A A A A
16 chr16_83368307 0 83368307 G G G G G G G G G G G G G G A A G G G G
16 chr16_83368425 0 83368425 C C C C C C C C C T C C C T C C C C T T
16 chr16_83380277 0 83380277 G G G G G G G G C C C G G G G G G G G G
16 chr16_83382996 0 83382996 A A A G A A A A A A A A A A A A A A A A
16 chr16_83401322 0 83401322 G G G G G G G G G G G G A G G G G G G G
16 chr16_83405064 0 83405064 G G G G G G G G A G A G G G G G G G G G
16 chr16_83413799 0 83413799 G G G G G T G G G G G G G G G G G G G G
16 chr16_83416469 0 83416469 G G G G G G G G G G G G G G C C G G G G
16 chr16_83420599 0 83420599 G G G G G G G G A A A A G G G G G G G G
16 chr16_83422562 0 83422562 G G G G A G G G G G G G G G G G G G G G
16 chr16_83425779 0 83425779 A A A A A A A A A A A A A A A G A A A A
16 chr16_83431163 0 83431163 G G G G G G G G G G G G G G G G A A G G
16 chr16_83433400 0 83433400 C C C C C C C C C C C C C T C C C C C C
16 chr16_83439337 0 83439337 A A G G G G A A G G G G G G G G G G A A
16 chr16_83442167 0 83442167 A A A G A A A A A A A A A A A A A A A A
16 chr16_83442560 0 83442560 T T C T T T T T C C C C T T T T T T T T
16 chr16_83446198 0 83446198 T T T T T T T T T T T T T T C T T T T T
16 chr16_83454970 0 83454970 A A A A A A A A T T T T T T T T T T A A
16 chr16_83457545 0 83457545 C T C T T T C C C C C C C C T T C C C C
16 chr16_83463513 0 83463513 T T T T T T T T T T T T A T T T T T T T
16 chr16_83465585 0 83465585 C C C C C C C C A C C C C C C C C C C C
16 chr16_83466992 0 83466992 T T C T T T T T T T T T T T T T T T T T
16 chr16_83468383 0 83468383 G G G T G T G G G G G G G G G G G G G G
16 chr16_83470387 0 83470387 C C C T C C C C C C C C C C C C C C C C
16 chr16_83471704 0 83471704 T T T T T T T T T T T T C T T T T T T T
16 chr16_83471983 0 83471983 G G A G G G G G G G G G G G G G G G G G
16 chr16_83477861 0 83477861 G G G G G G G G G G G G G G A A G G G G
16 chr16_83480974 0 83480974 A A A A A A A A G G G G A A A A A A A A
16 chr16_83484872 0 83484872 G G G G G G G G G G G G G G A G G G G G
16 chr16_83485212 0 83485212 C C C C C C C C A C C C C C C C C C C C
16 chr16_83487857 0 83487857 G G G G G G G G G G G G G G A A G G G G
16 chr16_83487936 0 83487936 C C C C C G C C C C C C C C C C C C C C
16 chr16_83489755 0 83489755 T T T T T T T T T T T T C C T T T T T T
16 chr16_83490299 0 83490299 A A A A A A A A A A A A A A A A T T A A
16 chr16_83490300 0 83490300 G G G G G G G G G G G G G G G G T T G G
16 chr16_83509481 0 83509481 T T T T T T T T A A A A T T T T T T T T
16 chr16_83523230 0 83523230 G G G G G G G G G G A A G G G G G G G G
16 chr16_83530238 0 83530238 C C C C C C C C T T T T C T C C C C C C
16 chr16_83533240 0 83533240 G G G G G G G G A A G G G G G G G G G G
16 chr16_83538767 0 83538767 C C C C C C C C C C C C C T C C C C C C
16 chr16_83541689 0 83541689 G G G G G G G G G G G G A G G G G G G G
16 chr16_83544184 0 83544184 A A A A A A A A A G A A A A A A A A A A
16 chr16_83551895 0 83551895 T T T T T T T T C C C C T T T T T T T T
16 chr16_83553205 0 83553205 C C C C C C C C T T T T C C C C C C C C
16 chr16_83556748 0 83556748 C C C C C C C C T T T T C C C C C C C C
16 chr16_83558234 0 83558234 G G G G G G G G G G G G A G G G G G G G
16 chr16_83558425 0 83558425 C C C C C C C C C C C C C T C C C C C C
16 chr16_83562023 0 83562023 G G G G G G G G G G G G A G G G G G G G
16 chr16_83564832 0 83564832 A A A A A A A A A A A A A C A A A A A A
16 chr16_83566435 0 83566435 C T C C C C C C C C C C C C C C C C C C
16 chr16_83567921 0 83567921 G G G G G G G G T T T T G G G G G G G G
16 chr16_83572537 0 83572537 G G G G G G G G A A A A G G G G G G G G
16 chr16_83573507 0 83573507 C C C C C C C C C C C C C T C C C C C C
16 chr16_83575047 0 83575047 A A A A A G A A A A A A A A A A A A A A
16 chr16_83579629 0 83579629 A A A A A A A A A A A A A A G G A A A A
16 chr16_83579776 0 83579776 C C C C C T C C C C C C C C C C C C C C
16 chr16_83583843 0 83583843 C C C C C C C C C C C G C C C C C C C C
16 chr16_83591886 0 83591886 A A A A A A A A G G G G A A A A A A A A
16 chr16_83599352 0 83599352 C C T T T T C C C C C C C C C C C C C C
16 chr16_83600416 0 83600416 T T T T T T T T T T T T T T T T C C T T
16 chr16_83601639 0 83601639 G G G G G G G G A A A A G G G G G G G G
16 chr16_83605289 0 83605289 G G G G G G G G C C C C G G G G G G G G
16 chr16_83609896 0 83609896 C C C G G G C C C C C C C C C C C C C C
16 chr16_83609924 0 83609924 A A A A A A A A A A A A A G G G A A A A
16 chr16_83610521 0 83610521 G G G G G G G G G G G G A G G G G G G G
16 chr16_83612107 0 83612107 T T T T T T T T T T T T C C T T C C T T
16 chr16_83612876 0 83612876 A A A A A A A A A A A A A A A A G G A A
16 chr16_83614005 0 83614005 C C A C C C C C C C C C C C C C C C C C
16 chr16_83619435 0 83619435 T T C T C T T T T T T T T T T T T T T T
16 chr16_83619695 0 83619695 T T T T T T T T C C C C T T T T T T T T
16 chr16_83619872 0 83619872 A A A A A A A A A A A A A A A G A A A A
16 chr16_83632236 0 83632236 C C C C C C T T C C C C C C C C C C C C
16 chr16_83632596 0 83632596 G G G G G G G G A A A A G G G G G G G G
16 chr16_83635010 0 83635010 C C C C C T C C C C C C C C C C C C C C
16 chr16_83637264 0 83637264 A A A A A A A A A C A A A A A A A A A A
16 chr16_83642957 0 83642957 G G G G A G G G G G G G G G G G G G G G
16 chr16_83648848 0 83648848 G G G G G G G G G G G T G G G G G G G G
16 chr16_83654189 0 83654189 T T C C C C T T T T T T C C C C C C T T
16 chr16_83657412 0 83657412 C C G G C C C C C C C C C C C C C C C C
16 chr16_83661012 0 83661012 T T C C C T T T T T T T T T T T T T T T
16 chr16_83666847 0 83666847 C C C C C C C C C C C C C T C C C C C C
16 chr16_83667886 0 83667886 G G G G G G G G G G G G G G G G T T G G
16 chr16_83671260 0 83671260 G G G G G G G G G G A G G G G G G G G G
16 chr16_83671997 0 83671997 C C C C C T C C C C C C C C C C C C C C
16 chr16_83691152 0 83691152 A A A A A A A A G G G G A A A A A A A A
16 chr16_83697856 0 83697856 C C C C C C C C T T T T C C C C C C C C
16 chr16_83709910 0 83709910 T T T T T T T T T T T T C T T T T T T T
16 chr16_83712900 0 83712900 G G G G G G G G G G G G C C G G G G G G
16 chr16_83714233 0 83714233 G G G G G G G G A A A A G G G G G G G G
16 chr16_83716757 0 83716757 A A A A A A C C A A A A A A A A A A A A
16 chr16_83721377 0 83721377 C C C C C C T T C C C C C C C C C C C C
16 chr16_83724725 0 83724725 G G G G G G G G G G G G G G A G G G G G
16 chr16_83726133 0 83726133 C C C C C C C C C T C C C C C C C C C C
16 chr16_83728411 0 83728411 C C C C C C C C C C C C C T C C C C C C
16 chr16_83730238 0 83730238 A A T T T T A A A A A A A A A A A A A A
16 chr16_83732087 0 83732087 C C C C C C C C C C C C C C C G C C C C
16 chr16_83736871 0 83736871 C C C C C C C C C C C C C C C G C C C C
16 chr16_83748917 0 83748917 G G C C C C G G C C C C C C C C C C G G
16 chr16_83754154 0 83754154 T T T T T T T T T T T T T T C T T T T T
16 chr16_83755153 0 83755153 A A G G G G A A G G G G G G G G G G A A
16 chr16_83757770 0 83757770 C C C C C C C C C C C C G G G G G G C C
16 chr16_83760752 0 83760752 C C C C C C C C C T C C C C C C C C C C
16 chr16_83769683 0 83769683 A A A A A A A A A C A A A A A A A A A A
16 chr16_83774821 0 83774821 A A A A A A A A C C C C A A A A A A A A
16 chr16_83783868 0 83783868 G G G G G G G G C C C C C G G G C C G G
16 chr16_83789848 0 83789848 A A A A A A A A C C C C A A A A A A A A
16 chr16_83791956 0 83791956 C C C C C C C C C C C C C C C C T T C C
16 chr16_83792626 0 83792626 T T C C C C T T T T T T C C C C C C T T
16 chr16_83797343 0 83797343 A A G G G G A A G G G G G G G G G G A A
16 chr16_83799590 0 83799590 A A A A A A A A A A A A A C A A A A A A
16 chr16_83802284 0 83802284 A A A A A A A A G G G G A A A A A A A A
16 chr16_83804086 0 83804086 A A A A T T A A A A A A A A A A A A A A
16 chr16_83809659 0 83809659 A A A A A A A A C C C C A A A A A A A A
16 chr16_83813755 0 83813755 A A A A A A A A A C A A A A A A A A A A
16 chr16_83813758 0 83813758 C C C C C C C C C C C C C C T T T T C C
16 chr16_83813759 0 83813759 G G G G C C G G G G G G G G G G G G G G
16 chr16_83814629 0 83814629 G G G G G G G G G G G G A G G G G G G G
16 chr16_83816166 0 83816166 C C C C C C C C C C C C C C C T C C C C
16 chr16_83822639 0 83822639 C C C C C C C C C C C C C C C T C C C C
16 chr16_83822700 0 83822700 T T C C C C T T T T T T T T T T T T T T
16 chr16_83826577 0 83826577 C C C C C C C C A A A A C C C C C C C C
16 chr16_83832830 0 83832830 A A A A A A A A G G G G A A A A A A A A
16 chr16_83837846 0 83837846 C C C C C C T T C C C C C C C C C C C C
16 chr16_83839043 0 83839043 G G G G G G G G A G G G G G G G G G G G
16 chr16_83840119 0 83840119 G G G G G G G G T T T T G G G G G G G G
16 chr16_83848547 0 83848547 C C C C C C C C C T C C C C C C C C C C
16 chr16_83857448 0 83857448 G G G G G G C C G G G G G G G G G G G G
16 chr16_83860208 0 83860208 C C C C C C C C T T T T C C C C C C C C
16 chr16_83866929 0 83866929 G G G G G G G G G T G G G G G G G G G G
16 chr16_83872290 0 83872290 T T T T T T T T G G G G T T T T T T T T
16 chr16_83873114 0 83873114 A A A A A A A A A A A A G G A A A A A A
16 chr16_83878227 0 83878227 A A A A A A G G A A A A A A A A A A A A
16 chr16_83886566 0 83886566 T T G T G T T T T T T T T T T T T T T T
16 chr16_83893544 0 83893544 C C C C C C C C C C C C C T C C C C C C
16 chr16_83896575 0 83896575 G G G G G G G G A A A A G G G G G G G G
16 chr16_83899759 0 83899759 C C C C C C C C C C C T C C C C C C C C
16 chr16_83908439 0 83908439 G G G G G G G G G G G G G G G T G G G G
16 chr16_83910674 0 83910674 C C C C C T C C C C C C C C C C C C C C
16 chr16_83915444 0 83915444 A A A A A A A A A A A A A G A A A A A A
16 chr16_83915839 0 83915839 C C C C C C C C C C C C C T C C C C C C
16 chr16_83922081 0 83922081 G G A A G G G G G G G G G G G G G G G G
16 chr16_83931194 0 83931194 T T T T T T T T C C C T T T T T T T T T
16 chr16_83932279 0 83932279 T T T T T T T T G G G T T T T T T T T T
16 chr16_83932631 0 83932631 C C C C C C C C C C C C C T C C C C C C
16 chr16_83946164 0 83946164 C C C C C C C C A A A A C C C C C C C C
16 chr16_83954314 0 83954314 T T T T T T T T C C C C T T T T T T T T
16 chr16_83959617 0 83959617 G G G G G G G G T T T T G G G G G G G G
16 chr16_83960159 0 83960159 C C C C C C C C G G G G C C C C C C C C
16 chr16_83960213 0 83960213 G G G G G G G G A A G G G G G G G G G G
16 chr16_83969027 0 83969027 A A A A A A A A C C C C A A A A A A A A
16 chr16_83969170 0 83969170 A A A A A A A A A A A C A A A A A A A A
16 chr16_83978691 0 83978691 G G G G G G G G G G G G A G G G G G G G
16 chr16_83983886 0 83983886 C C C C C C C C C C C C C C C C A A C C
16 chr16_83987968 0 83987968 G G G G G G G G G G A G G G G G G G G G
16 chr16_83988304 0 83988304 A A A A A A G G A A A A A A A A A A A A
16 chr16_83990314 0 83990314 G G T T G G G G G G G G G G G G G G G G
16 chr16_83992164 0 83992164 A A G G G G A A A A A A A A G G A A A A
16 chr16_83994562 0 83994562 G G G G G G A A G G G G G G G G G G G G
16 chr16_83996207 0 83996207 G G G G G G G G G G G G A A G G G G G G
16 chr16_84001281 0 84001281 T T T T T T T T T T T T T T C C T T T T
16 chr16_84013941 0 84013941 C C C C C C T T C C C C C C C C C C C C
16 chr16_84034303 0 84034303 C C C C C C C C T T T T C C C C C C C C
16 chr16_84035029 0 84035029 A A A A A G A A A A A A A A A A A A A A
16 chr16_84037785 0 84037785 C T C C C C C C C C C C C C C T C C C C
16 chr16_84040047 0 84040047 A A A G A A A A G G G G A A A A A A A A
16 chr16_84043707 0 84043707 A A A A A A A A A A A A A G A A A A A A
16 chr16_84045740 0 84045740 A A A A A A A A C C C C A A A A A A A A
16 chr16_84050884 0 84050884 C C C C C C C C A A A A C C C C C C C C
16 chr16_84053824 0 84053824 T T T T T T T T T T T T A T T T T T T T
16 chr16_84057438 0 84057438 C C C C C T C C C C C C C C C C C C C C
16 chr16_84058598 0 84058598 C C C C C T C C C C C C C C C C C C C C
16 chr16_84072045 0 84072045 C T T T T T T T T T T T T T T T T T T T
16 chr16_84072814 0 84072814 A A A A A A A A G G G G A A A A A A A A
16 chr16_84073504 0 84073504 T T T T T T T T C C C C T T T T T T T T
16 chr16_84074943 0 84074943 C C C C C C A A C C C C C C C C C C C C
16 chr16_84081886 0 84081886 T T T T T T T T C C C C T T T T T T T T
16 chr16_84082058 0 84082058 G G A G G G G G G G G G G G G G G G G G
16 chr16_84082323 0 84082323 G G G G G G G G G G C G G G G G G G G G
16 chr16_84084307 0 84084307 G G G G G G G G G G G G A A G G G G G G
16 chr16_84091192 0 84091192 G G G G G G G G T T T T T T G G T T G G
16 chr16_84091548 0 84091548 T T T T T T T T T T T T C T T T T T T T
16 chr16_84103433 0 84103433 G G G G G G A A G G G G G G G G G G G G
16 chr16_84110391 0 84110391 A A A A A A A A A A A A A A G G A A A A
16 chr16_84112156 0 84112156 G G A A A A G G A A A A A A A A A A G G
16 chr16_84112522 0 84112522 G G A A A A G G A A A A A A A A A A G G
16 chr16_84131242 0 84131242 C C C C C C C C T T T T C C C C C C C C
16 chr16_84140554 0 84140554 T T C C C T T T T T T T T T T T T T T T
16 chr16_84141678 0 84141678 G G G G G G G G A A A A G G G G G G G G
16 chr16_84148667 0 84148667 G G G G G G G G T T T T G G G G G G G G
16 chr16_84156158 0 84156158 C C C C C T C C C C C C C C C C C C C C
16 chr16_84165745 0 84165745 T T T T T T T T T T T T T T C T T T T T
16 chr16_84166869 0 84166869 T T T T T T T T T T C T T T T T T T T T
16 chr16_84187341 0 84187341 G G G G G G G G G G G G G G A A G G G G
16 chr16_84208827 0 84208827 A A A A A A A A A A A A A A A C A A A A
16 chr16_84214309 0 84214309 G G G G G G G G A A A A G G G G G G G G
16 chr16_84219370 0 84219370 A A A A A A A A A A A A A A G G A A A A
16 chr16_84233126 0 84233126 G G G G G G G G A A A A G G G G G G G G
16 chr16_84246983 0 84246983 A A A A A A A A G G G G A A A A A A A A
16 chr16_84248290 0 84248290 C C C C C C C C C C C C C C C C A A C C
16 chr16_84250427 0 84250427 G G G G A G G G G G G G G G G G G G G G
16 chr16_84252364 0 84252364 A A A A A A A A A A A A A A A A G G A A
16 chr16_84266514 0 84266514 G G G G G G G G A A A A G G G G G G G G
16 chr16_84267290 0 84267290 G G G G G G G G G G G G G G G G A G G G
16 chr16_84267587 0 84267587 T T T T C T T T T T T T T T T T T T T T
16 chr16_84279949 0 84279949 G G G G G G G G G G G G G G A G G G G G
16 chr16_84288163 0 84288163 G G G G G G G G T T T T G G G G G G G G
16 chr16_84295980 0 84295980 G G G G G G G G G G G G A G G G G G G G
16 chr16_84300412 0 84300412 A A A A A A A A G G G G A A A A A A A A
16 chr16_84300439 0 84300439 C C C C C C C C C C C C C C C C T T C C
16 chr16_84308999 0 84308999 C C C C C C C C A A A A C C C C C C C C
16 chr16_84313980 0 84313980 A A G G G G G G A A A A G G G G G G A A
16 chr16_84314997 0 84314997 C C C C C C C C A A A A C C C C C C C C
16 chr16_84329131 0 84329131 T T T T T T T T T T T T T T T T C T T T
16 chr16_84331162 0 84331162 A A A A A A A A A A A A A A A A C C A A
16 chr16_84332652 0 84332652 T T T T T T T T T T T T T T C C T T T T
16 chr16_84334033 0 84334033 T T T T T T T T T T T T C T T T T T T T
16 chr16_84334384 0 84334384 C T T T T T T T T T T T T T T T T T T T
16 chr16_84339724 0 84339724 A A A A A A A A T T T T A A A A A A A A
16 chr16_84340414 0 84340414 A A A A A A A A A A A A A A A A G G A A
16 chr16_84346377 0 84346377 A A A A A A A A A A A C A A A A A A A A
16 chr16_84350948 0 84350948 G G G G G G G G A A A A G G G G G G G G
16 chr16_84354035 0 84354035 A C C C C C A A C C C C C C C C C C C C
16 chr16_84357652 0 84357652 A A A A A A A A A A A A A A A T A A A A
16 chr16_84360900 0 84360900 C C T T T T C C T T T T T T T T T T C C
16 chr16_84363554 0 84363554 G G G G G G G G G G G G G G A G G G G G
16 chr16_84365961 0 84365961 T T T T T T T T T T T T T T C T T T T T
16 chr16_84366115 0 84366115 C G C C C C C C C C C C C C C C C C C C
16 chr16_84367215 0 84367215 G G G G G G G G G G G G G G G G A A G G
16 chr16_84367476 0 84367476 C C C C C C C C C C C C C T C C C C C C
16 chr16_84382218 0 84382218 G G G G A G G G G G G G G G G G G G G G
16 chr16_84384329 0 84384329 T T T T T T T T T T T T C T T T T T T T
16 chr16_84390340 0 84390340 C C C C C C C C T T T T C C C C C C C C
16 chr16_84396159 0 84396159 A A A A A A A A C C C C A A A A A A A A
16 chr16_84403397 0 84403397 A A A A A G A A A A A A A A A A A A A A
16 chr16_84406529 0 84406529 G G A A A G G G G G G G G G G G G G G G
16 chr16_84410734 0 84410734 G G A G G G G G G G G G G G G G G G G G
16 chr16_84419071 0 84419071 T T C T C C T T T T T T T T T T T T T T
16 chr16_84422506 0 84422506 G G A G G G G G G G G G G G G G G G G G
16 chr16_84425564 0 84425564 G G G G G G G G G G A G G G G G G G G G
16 chr16_84428352 0 84428352 G G G G G G G G G G G G G G A A G G G G
16 chr16_84430629 0 84430629 G G G G G G G G G G G G G G T T G G G G
16 chr16_84431770 0 84431770 A A A A A A A A A G A A A A A A A A A A
16 chr16_84436325 0 84436325 A A A C A A A A A A A A A A A A A A A A
16 chr16_84437179 0 84437179 T T T T T T T T T T T T T T T T G G T T
16 chr16_84447966 0 84447966 C C C C C C C C C C C C A C C C C C C C
16 chr16_84451267 0 84451267 T T T T T T T T T T T T T T T T G G T T
16 chr16_84454968 0 84454968 T T T T T T T T T T C T T T T T T T T T
16 chr16_84456492 0 84456492 C C C C C C C C C C C C C C T T C C C C
16 chr16_84460971 0 84460971 G G A A G G G G G G G G G G G G G G G G
16 chr16_84464123 0 84464123 A A A A A A A A A A A A A A A T A A A A
16 chr16_84471430 0 84471430 T T T T T T T T C C C C T T T T T T T T
16 chr16_84472664 0 84472664 G G G G G G G G A G G G G G G G G G G G
16 chr16_84475924 0 84475924 A A A A A A A A A A A A A A T T A A A A
16 chr16_84483362 0 84483362 C C C C C C C C A C C C C C C C C C C C
16 chr16_84484603 0 84484603 T T T T T T T T T T T T G T G G G G T T
16 chr16_84485466 0 84485466 A A A A A A A A G G G G A A A A A A A A
16 chr16_84487002 0 84487002 T T T T T T T T T T T T C T T T T T T T
16 chr16_84490751 0 84490751 C C C C C T C C C C C C C C C C C C C C
16 chr16_84496639 0 84496639 A A A A A A A A A A A T A A A A A A A A
16 chr16_84499409 0 84499409 T T T T T T T T T T T T T T T T C C T T
16 chr16_84499656 0 84499656 A A A A A A A A A A A A A A A A A G A A
16 chr16_84504161 0 84504161 T T T T T T C C T T T T T T T T T T T T
16 chr16_84504802 0 84504802 A A A A A A A A G G G G A A A A A A A A
16 chr16_84508882 0 84508882 G G G G G T G G G G G G G G G G G G G G
16 chr16_84509019 0 84509019 A A A A A A A A A T A A A A A A A A A A
16 chr16_84509548 0 84509548 T T T T T T T T C C C C T T T T T T T T
16 chr16_84512569 0 84512569 G G G G G G G G G G G T G G G G G G G G
16 chr16_84513259 0 84513259 C C C C C C T T C C C C C C C C C C C C
16 chr16_84524767 0 84524767 C C T T C C C C C C C C C C T T C C C C
16 chr16_84534469 0 84534469 C C C C C C C C A A A A C C C C C C C C
16 chr16_84534860 0 84534860 C C C C C C C C C C A C C C C C C C C C
16 chr16_84539822 0 84539822 G G G G G G G G G G G G G G A A G G G G
16 chr16_84556028 0 84556028 G G G G G G G G G G G G G G A A G G G G
16 chr16_84559982 0 84559982 T T T T T T T T T T T T T T C C T T T T
16 chr16_84560013 0 84560013 A A A A A A A A T T T T A A A A A A A A
16 chr16_84563811 0 84563811 G G G G G G G G G G G G G G G G A A G G
16 chr16_84565498 0 84565498 A G G G G G G G G G G G G G G G G G G G
16 chr16_84569900 0 84569900 A A C C C C A A A A A A A A A A A A A A
16 chr16_84580611 0 84580611 G G G G G G A A G G G G G G G G G G G G
16 chr16_84580840 0 84580840 A A A A A A A A A A A A A A G G A A A A
16 chr16_84585640 0 84585640 G G G G G G G G G G G G A A G G G G G G
16 chr16_84590416 0 84590416 A A G G A G A A A A A A A A A A A A A A
16 chr16_84595365 0 84595365 T T T T T T T T C C C C T T T T T T T T
16 chr16_84597794 0 84597794 C C C C C C C C C C C T C C C C C C C C
16 chr16_84607060 0 84607060 C C C C C C C C C G C C C C C C C C C C
16 chr16_84609097 0 84609097 G G G G G G G G G G G G A A G G A G G G
16 chr16_84609279 0 84609279 C C C C C C C C C G C G C C C C C C C C
16 chr16_84609382 0 84609382 A A A A A A A A A A A A A G A A A A A A
16 chr16_84613070 0 84613070 G G G G G G G G T T T T G G G G G G G G
16 chr16_84614167 0 84614167 T T T T T T T T C C C C T T T T T T T T
16 chr16_84624883 0 84624883 A A A A A A A A A A A A A T A A A A A A
16 chr16_84625957 0 84625957 G G G G A G G G G G G G G G G G G G G G
16 chr16_84632349 0 84632349 T T T T T T T T T T T T A T T T T T T T
16 chr16_84633138 0 84633138 A A A A A A A A A A A A A A A A T T A A
16 chr16_84638033 0 84638033 A G G G G G G G G G G G G G G G G G G G
16 chr16_84641703 0 84641703 C C C C C C C C A A A A C C C C C C C C
16 chr16_84644212 0 84644212 A A A A A G A A A A A A A A A A A A A A
16 chr16_84651521 0 84651521 C C T T C C C C C C C C C C C C C C C C
16 chr16_84653333 0 84653333 T T T T T T T T T T T T T T C C T T T T
16 chr16_84661854 0 84661854 A A A A A A G G A A A A A A A A A A A A
16 chr16_84668134 0 84668134 C C C C C C C C C C C G C C C C C C C C
16 chr16_84680501 0 84680501 C C C C T T C C C C C C C C C C C C C C
16 chr16_84684301 0 84684301 T T T T T T T T T T T T C T T T T T T T
16 chr16_84689340 0 84689340 C C C C C C C C T T T T C C C C C C T T
16 chr16_84691183 0 84691183 T T T T C C T T T T T T T T T T T T T T
16 chr16_84710489 0 84710489 T T T T T T T T T T T T C C T T T T T T
16 chr16_84728068 0 84728068 C C C C C C C C C C C C C T C C C C C C
16 chr16_84736034 0 84736034 A A A A A A A A G G G G A A A A A A A A
16 chr16_84741360 0 84741360 A A A A A A A A A A A A A A A A G G A A
16 chr16_84754652 0 84754652 C C C C C C C C C T C T C C C C C C C C
16 chr16_84761646 0 84761646 C C C C C T C C C C C C C T C C C C C C
16 chr16_84765566 0 84765566 C C C C C C C C T T T T C C C C C C C C
16 chr16_84767683 0 84767683 G G G G A G G G A A A A G G G G G G G G
16 chr16_84777391 0 84777391 G G G G G G G G A G A G G G G G G G G G
16 chr16_84791487 0 84791487 G G G G G G G G G G A G G G G G G G G G
16 chr16_84808661 0 84808661 G G G G G G G G A A A A G G G G G G G G
16 chr16_84810633 0 84810633 G G G G G G G G G G G G A A A A A A G G
16 chr16_84811833 0 84811833 C C C C C C C C G G G G C C C C C C C C
16 chr16_84818821 0 84818821 T T T T T T T T T T T T G T T T T T T T
16 chr16_84823798 0 84823798 G G G G G G G G A A A A G G G G G G G G
16 chr16_84825236 0 84825236 C C C C C C C C C C C C C C C T C C C C
16 chr16_84829933 0 84829933 T T T T T T T T A A A A T T T T T T T T
16 chr16_84833987 0 84833987 A A A A A A A A G G G G A A A A A A A A
16 chr16_84834795 0 84834795 G G G G G G G G G G A G G G G G G G G G
16 chr16_84839464 0 84839464 C C C C C T C C C C C C C C C C C C C C
16 chr16_84841740 0 84841740 A G G G G G G G G G G G G G G G G G G G
16 chr16_84843918 0 84843918 T T T T T T T T G T G T T T T T T T T T
16 chr16_84857306 0 84857306 A A A A A A A A A A A A A A G G A A A A
16 chr16_84863024 0 84863024 G G G G G G G G A A A A G G A G G G G G
16 chr16_84866161 0 84866161 T T C C T T T T T T T T T T T T T T T T
16 chr16_84866599 0 84866599 G G G G G G G G G G G G G G G G A G G G
16 chr16_84867183 0 84867183 T T T T T T T T T T T T C T T T T T T T
16 chr16_84867248 0 84867248 C C C C C C C C C C C C C C C C C T C C
16 chr16_84870632 0 84870632 T T T T T T T T T T T T T T C T T T T T
16 chr16_84876908 0 84876908 A A A A A A A A A A A A A A A A C C A A
16 chr16_84882485 0 84882485 A A A A A A A A A A A A A C A A A A A A
16 chr16_84882786 0 84882786 C C C C T T C C C C C C C C C C C C C C
16 chr16_84894055 0 84894055 T T T T T T T T T T C T T T T T T T T T
16 chr16_84896107 0 84896107 A A A A A A A A A A A A C C A A A A A A
16 chr16_84911224 0 84911224 T T G G T T T T T T T T T T T T T T T T
16 chr16_84916371 0 84916371 G G G G G G G G G G G G A G G G G G G G
16 chr16_84931336 0 84931336 T T T T T T T T T T T T A T T T T T T T
16 chr16_84931677 0 84931677 A A A A A A G G A A A A A A A A A A A A
16 chr16_84933835 0 84933835 C C C C C C C C C C C G C C C C C C C C
16 chr16_84934882 0 84934882 C C C C C C C C C C C T C C C C C C C C
16 chr16_84937335 0 84937335 G G G G G G G G G G C G G G G G G G G G
16 chr16_84945342 0 84945342 T T T T T T T T T T C T T T T T T T T T
16 chr16_84945674 0 84945674 T T T T T T T T C C C C T T T T T T T T
16 chr16_84949134 0 84949134 C T C C C C C C C C C C C C C C C C C C
16 chr16_84963988 0 84963988 A A G G G G G G G G G G G G G G G G G G
16 chr16_84967401 0 84967401 G G G G G G G G C C C C G G G G G G G G
16 chr16_84974972 0 84974972 C C C C C C C C G G G G C C C C C C C C
16 chr16_84975511 0 84975511 C C C C C C C C C C C C C C C C T T C C
16 chr16_84977689 0 84977689 T T G T T T T T G G G G G G G G G G T T
16 chr16_84977739 0 84977739 G G G G G G G G G G G G A G G G G G G G
16 chr16_84982795 0 84982795 G G G G G G G G A A A A G G G G G G G G
16 chr16_84989305 0 84989305 G G G G G G G G G G G G G T G G G G G G
16 chr16_84996162 0 84996162 A A A A A A A A A A A A A A G G A A A A
16 chr16_85006201 0 85006201 T T T T C T T T T T T T T T T T T T T T
16 chr16_85014291 0 85014291 G G G G G G G G G T G T G G G G G G G G
16 chr16_85014840 0 85014840 G G G G G G A A G G G G G G G G G G G G
16 chr16_85016146 0 85016146 A A A A A A A A A A A T A A A A A A A A
16 chr16_85023851 0 85023851 A A A A A A A A A A A A A G G G A A A A
16 chr16_85027755 0 85027755 C C C C C C C C A A A A C C C C C C C C
16 chr16_85030313 0 85030313 A A A A A A A A A A A A A A A G A A A A
16 chr16_85039314 0 85039314 C C C C C C C C C C C C C C C C C T C C
16 chr16_85042299 0 85042299 C C C C C T C C C C C C C C C C C C C C
16 chr16_85042737 0 85042737 G G G G G G G G A A A A G G G G G G G G
16 chr16_85059778 0 85059778 G G G G G G G G G G A G G G G G G G G G
16 chr16_85062318 0 85062318 G G G G G G G G T T T T G G G G G G G G
16 chr16_85063382 0 85063382 T T T T T T T T T T T T T T C T T T T T
16 chr16_85072311 0 85072311 C C C C A C C C C C C C C C C C C C C C
16 chr16_85073759 0 85073759 C C C C C C C C C C C C C C C C T T C C
16 chr16_85074055 0 85074055 A A G G A A A A A A A A A A G G A A A A
16 chr16_85091545 0 85091545 T T T T G T T T T T T T T T T T T T T T
16 chr16_85095086 0 85095086 G G C G G G G G G G G G G G G G G G G G
16 chr16_85097312 0 85097312 C C C C C C C C C C C T C C C C C C C C
16 chr16_85098292 0 85098292 C C C C C C C C C C C C C C A A C C C C
16 chr16_85099719 0 85099719 G G A A A A G G A A A A A A A A A A G G
16 chr16_85101739 0 85101739 T T G T T T T T T T T T T T T T T T T T
16 chr16_85104225 0 85104225 T T T T T T T T T T T T T T T T C C T T
16 chr16_85109790 0 85109790 A A A A A A A A A A A A A G A A A A A A
16 chr16_85117218 0 85117218 G G G G G G A A G G G G G G G G G G G G
16 chr16_85118541 0 85118541 C C C C C C T T C C C C C C C C C C C C
16 chr16_85119309 0 85119309 G G G G A G G G G G G G G G G G G G G G
16 chr16_85123300 0 85123300 C C C C C C C C C C A C C C C C C C C C
16 chr16_85126914 0 85126914 C C C C C C C C C C C T C C C C C C C C
16 chr16_85136477 0 85136477 C T C C C C C C C C C C C C C C C C C C
16 chr16_85136533 0 85136533 G G A A A A G G A A A A A A A A A A G G
16 chr16_85136935 0 85136935 T T C C C C T T C C C C C C C C C C T T
16 chr16_85141735 0 85141735 A A A A A A A A A G A G A A A A A A A A
16 chr16_85142952 0 85142952 C C C C C C C C C G C G C C C C C C C C
16 chr16_85150782 0 85150782 T T T T T T T T T T T T C C C C C C T T
16 chr16_85151232 0 85151232 T T T T T T T T T T T T T T C C T T T T
16 chr16_85153865 0 85153865 G G G G G G G G A A A A G G G G G G G G
16 chr16_85153910 0 85153910 A A A A A A A A A A A A A G A A A A A A
16 chr16_85157277 0 85157277 G G G G G G G G G G G G G G A G G G G G
16 chr16_85157764 0 85157764 C C C C C C C C C C C C T T C C T T C C
16 chr16_85165797 0 85165797 T T C T T T T T T T T T T T T T T T T T
16 chr16_85174162 0 85174162 A A A A A A A A G G G G A A A A A A A A
16 chr16_85176288 0 85176288 G G G G G G G G A A A A G G G G G G G G
16 chr16_85176349 0 85176349 G G G G G G G G G G G G A G G G G G G G
16 chr16_85178918 0 85178918 A A A A A A A A G G G G A A A A A A A A
16 chr16_85180783 0 85180783 G G G G G G T T G G G G G G G G G G G G
16 chr16_85183374 0 85183374 C C C C C C C C G G G G C C C C C C C C
16 chr16_85183925 0 85183925 C C C C T T C C C C C C C C C C C C C C
16 chr16_85186579 0 85186579 G G A A G G G G G G G G A G A A G G G G
16 chr16_85188843 0 85188843 A A A A A A A A G G G G A A A A A A A A
16 chr16_85196902 0 85196902 A A A A A A A A C C C C A A A A A A A A
16 chr16_85207013 0 85207013 A A A A A A A A A A A A G G G G G G A A
16 chr16_85214250 0 85214250 T T T T T T T T C C C C T T T T T T T T
16 chr16_85220650 0 85220650 A A A A A A A A A A A A A A G G A A A A
16 chr16_85225730 0 85225730 C C C C C C C C C T C T C C C C C C C C
16 chr16_85227691 0 85227691 C C C C C C C C C C C C C C T T C C C C
16 chr16_85229088 0 85229088 T T T T T T T T T T T T C T T T T T T T
16 chr16_85234697 0 85234697 G G G G G G G G C C C C G G G G C G G G
16 chr16_85236921 0 85236921 C C C C C C C C C C C C A C C C C C C C
16 chr16_85240921 0 85240921 C C C C C C C C C C C C C C C C T T C C
16 chr16_85242450 0 85242450 C C C C C C C C A A A A C C C C C C C C
16 chr16_85242546 0 85242546 G G A A A A G G G G G G G G G G G G G G
16 chr16_85248508 0 85248508 G G G G G G G G G G G G A G G G G G G G
16 chr16_85254828 0 85254828 A A A A A A A A A A A A A A A A A G A A
16 chr16_85258509 0 85258509 A A A A A A A A G G G G A A A A A A A A
16 chr16_85265526 0 85265526 T T T T T T T T C C C C T T T T T T T T
16 chr16_85267312 0 85267312 G G A A A A G G A A A A A A A A A A G G
16 chr16_85276583 0 85276583 C C T T T T C C T T T T T T T T T T C C
16 chr16_85280193 0 85280193 T T T T T T T T C C C C T T C C C C T T
16 chr16_85280419 0 85280419 C C C C C C C C C C C C C C C C C T C C
16 chr16_85281178 0 85281178 T T T T T T T T T T T T G G G G G G T T
16 chr16_85286260 0 85286260 G G G G A G G G G G G G G G G G G G G G
16 chr16_85300493 0 85300493 C C C C C C C C C C C C C C C C C T C C
16 chr16_85308691 0 85308691 T T T T T T T T C C C C T T T T T T T T
16 chr16_85322215 0 85322215 G G G G G G G G G G G G G G A G G G G G
16 chr16_85322229 0 85322229 G G G G G G G G G G G G C G G G G G G G
16 chr16_85323131 0 85323131 C C C C C T C C C C C C C C C C C C C C
16 chr16_85330220 0 85330220 T T T T T T T T C C C C T T T T T T T T
16 chr16_85333571 0 85333571 T T T T C T T T T T T T T T T T T T T T
16 chr16_85341281 0 85341281 A A A A A A A A A A A A A G A A A A A A
16 chr16_85358212 0 85358212 G G G G G G G G G G G G G G G G A G G G
16 chr16_85360157 0 85360157 G G G G G G G G G G G G G G G G A G G G
16 chr16_85362972 0 85362972 T T T T T T T T C T T T T T T T T T T T
16 chr16_85364132 0 85364132 C C A C C C C C C C C C C C C C C C C C
16 chr16_85368614 0 85368614 T T T T T T T T A A A A T T T T T T T T
16 chr16_85369955 0 85369955 G G A G G G G G G G G G G G G G G G G G
16 chr16_85371055 0 85371055 T T T T C T T T T T T T T T T T T T T T
16 chr16_85371323 0 85371323 A A A A A A A A A A A A A A A A G G A A
16 chr16_85372184 0 85372184 G G G G G G G G A A A A G G G G G G G G
16 chr16_85373510 0 85373510 G G G G G G G G G G G G G G G G A G G G
16 chr16_85376761 0 85376761 C C C C C C T T C C C C C C C C C C C C
16 chr16_85382900 0 85382900 C C C C C C C C C C C C C C C C G G C C
16 chr16_85384229 0 85384229 C C C C C C C C C C C C C C C C T T C C
16 chr16_85388885 0 85388885 C C C C C C C C C C C C C C C C C T C C
16 chr16_85389670 0 85389670 T T C T T T T T T T T T T T T T T T T T
16 chr16_85393648 0 85393648 C C C C C C C C T T T T C C C C C C C C
16 chr16_85403067 0 85403067 C T C C C C C C C C C C C C C C C C C C
16 chr16_85411870 0 85411870 C C C C C C T T C C C C C C C C C C C C
16 chr16_85411874 0 85411874 C C T T C T C C C C C C C C C C C C C C
16 chr16_85411901 0 85411901 G G G G G G G G G G A G G G G G G G G G
16 chr16_85419419 0 85419419 C C C C C C C C C C C C C C C T C C C C
16 chr16_85421162 0 85421162 C C C C C C C C C C C C C G C C C C C C
16 chr16_85423268 0 85423268 G G G G G G G G G G G G G G G G A G G G
16 chr16_85423515 0 85423515 A A A A A G A A A A A A A A A A A A A A
16 chr16_85433323 0 85433323 T T T T T T T T C C C C T T T T T T T T
16 chr16_85439814 0 85439814 G G G G G G G G G G G G G G A G G G G G
16 chr16_85442524 0 85442524 G G G G G G G G G G C G G G G G G G G G
16 chr16_85443853 0 85443853 C C C T C T C C C C C C C C C C C C C C
16 chr16_85444025 0 85444025 A A G G G G A A G G G G G G G G G G A A
16 chr16_85447271 0 85447271 T T T T T T T T C C C C T T T T T T T T
16 chr16_85451222 0 85451222 G G A G G G G G G G G G G G G G G G G G
16 chr16_85453099 0 85453099 C C C C C T C C C C C C C C C C C C C C
16 chr16_85453232 0 85453232 G G A G G G G G G G G G A G G G G G G G
16 chr16_85454530 0 85454530 T T T T T T T T T T T T T T T T A A T T
16 chr16_85467176 0 85467176 C C C C C C C C T T C T C C C C C C C C
16 chr16_85471556 0 85471556 A C C C C C C C C C C C C C C C C C C C
16 chr16_85473558 0 85473558 T T T T T T T T T T T T C T T T T T T T
16 chr16_85475049 0 85475049 C C C C C C C C T T T T C C C C C C C C
16 chr16_85475564 0 85475564 A G A A A A A A A A A A A A A A A A A A
16 chr16_85477365 0 85477365 A T A A A A A A A A A A A A A A A A A A
16 chr16_85477871 0 85477871 T T T T T T T T T T T T T T T T C C T T
16 chr16_85480019 0 85480019 A A A A A A A A G G G G A A A A A A A A
16 chr16_85483746 0 85483746 C C C C C C C C C C C C C C C C T T C C
16 chr16_85495495 0 85495495 C C C C C C C C C C C C C C C C T T C C
16 chr16_85497770 0 85497770 T T T T T T T T C C C C T T T T T T T T
16 chr16_85499488 0 85499488 T T C C C C T T T T T T T T T T T T T T
16 chr16_85510239 0 85510239 C C C C C C C C T T T T C C C C C C C C
16 chr16_85511701 0 85511701 G G G G G G G G G G A G G G G G G G G G
16 chr16_85533700 0 85533700 G G G G G G G G A A A A G G G G G G G G
16 chr16_85534742 0 85534742 A A A A A A A A A A A A G G A A A A A A
16 chr16_85540808 0 85540808 A A A A A A A A A A A A A A A G A A A A
16 chr16_85543131 0 85543131 C C C C C C C C C T C T C C C C C C C C
16 chr16_85549867 0 85549867 C C C C C C C C C C C G C C C C C C C C
16 chr16_85551431 0 85551431 C C C C C C C C C C C C C C C T C C C C
16 chr16_85553748 0 85553748 G G G G G G G G G G G G G G G G A A G G
16 chr16_85555799 0 85555799 C C C C C C C C C C A C C C C C C C C C
16 chr16_85558902 0 85558902 C C C C C C C C C C C C C C C G C C C C
16 chr16_85559827 0 85559827 A A C C C C A A A A A A C C C C C C A A
16 chr16_85560037 0 85560037 G G G G G G G G T T T T G G G G G G G G
16 chr16_85563862 0 85563862 G G G G G G G G G G G G G G G T G G G G
16 chr16_85567228 0 85567228 G G G G C G G G G G G G G G G G G G G G
16 chr16_85573008 0 85573008 A A A A A A A A A A A A A A A A A G A A
16 chr16_85581355 0 85581355 G G A A G G G G G G G G G G G G G G G G
16 chr16_85590406 0 85590406 G G G G C G G G G G G G G G G G G G G G
16 chr16_85590470 0 85590470 C C C C C C C C G G G G C C C C C C C C
16 chr16_85592113 0 85592113 A A G G G G A A G G G G G G G G G G A A
16 chr16_85606135 0 85606135 C C C C C C C C C C C C C C A A C C C C
16 chr16_85617267 0 85617267 G G G G G G G G T T T T G G G G G G G G
16 chr16_85619495 0 85619495 A A A A A A A A A A A A A G A A A A A A
16 chr16_85624231 0 85624231 G G G G G G G G A A A A G G G G G G G G
16 chr16_85628459 0 85628459 T T T T T T T T C T C T T T T T T T T T
16 chr16_85628882 0 85628882 A A A A A A A A G G G G A A A A A A A A
16 chr16_85630840 0 85630840 T T T T T T T T T T T T C T T T T T T T
16 chr16_85635137 0 85635137 C C C C C C C C T T C T C C C C C C C C
16 chr16_85638410 0 85638410 G G G G G G G G G G G G C G G G G G G G
16 chr16_85640019 0 85640019 G G G G G G G G G G G G G G A A A A G G
16 chr16_85643499 0 85643499 T T T T T T T T G G G G T T T T T T T T
16 chr16_85643549 0 85643549 C C T T C C C C C C C C C C C C C C C C
16 chr16_85645289 0 85645289 T T T T T T T T C C C C T T T T T T T T
16 chr16_85646676 0 85646676 A A G G G G A A G G G G G G G G G G A A
16 chr16_85651330 0 85651330 C C C C C C C C T T T T C C C C C C C C
16 chr16_85666214 0 85666214 T T T T T T T T T T T T T T C C C C T T
16 chr16_85671062 0 85671062 G G G T G G G G G G G G G G G G G G G G
16 chr16_85671857 0 85671857 C C C C C C C C C C C C C C C T C C C C
16 chr16_85675253 0 85675253 G G C G C C G G G G G G C C C C C C G G
16 chr16_85681924 0 85681924 A A A A T T A A A A A A A A A A A A A A
16 chr16_85686065 0 85686065 A A A A A A A A A A A C A A A A A A A A
16 chr16_85687679 0 85687679 C C A A A A C C C C C C C C C C C C C C
16 chr16_85693247 0 85693247 A A A A A A A A A A A A A G A A A A A A
16 chr16_85695820 0 85695820 G G G G G G G G G G G G G T G G G G G G
16 chr16_85696038 0 85696038 G G G G A A G G G G G G G G G G G G G G
16 chr16_85696050 0 85696050 A A A A A A A A A A A A A A A A A G A A
16 chr16_85712308 0 85712308 G G G G G G G G A A A A G G G G G G G G
16 chr16_85715666 0 85715666 A A G G G G G G G G G G G G G G G G A A
16 chr16_85718459 0 85718459 C C C T C C C C C C C C C C C C C C C C
16 chr16_85723969 0 85723969 T T T T T T T T T T T T T T T T C T T T
16 chr16_85735491 0 85735491 A A A A A A A A A A A G A A A A A A A A
16 chr16_85738905 0 85738905 A A A A A A A A G G G G A A A A A A A A
16 chr16_85738977 0 85738977 G G G G G G G G G G G G A A G G G G A A
16 chr16_85746016 0 85746016 G G G G G G G G G G G G G G A A G G G G
16 chr16_85747979 0 85747979 T T T T T T C C T T T T T T T T T T T T
16 chr16_85748772 0 85748772 C C C C C C C C C C C C T T C C C C C C
16 chr16_85748945 0 85748945 A C C C C C C C C C C C C C C C C C C C
16 chr16_85749772 0 85749772 G G G G G G G G G G G G G G G G A A G G
16 chr16_85753302 0 85753302 G G G G G G G G G G G G A G G G G G G G
16 chr16_85755328 0 85755328 A A A A A A A A A A A A A A A G A A A A
16 chr16_85759688 0 85759688 A A A A A A A A A A A A A A A C A A A A
16 chr16_85759984 0 85759984 A A A G A A A A A A A A A A A A A A A A
16 chr16_85762256 0 85762256 A A A T A A A A A A A A A A A A A A A A
16 chr16_85762269 0 85762269 T T C C T T T T T T T T T T T T T T T T
16 chr16_85764655 0 85764655 C C C C C C C C T T T T C C C C C C C C
16 chr16_85765858 0 85765858 C C T T T T C C T T T T T T T T T T C C
16 chr16_85777643 0 85777643 A A A A A A A A A T T T A A A A A A A A
16 chr16_85785333 0 85785333 G G G G A A G G G G G G G G G G G G G G
16 chr16_85804892 0 85804892 G G G G G G G G A A A G G G G G G G G G
16 chr16_85822241 0 85822241 A A A A A A A A A A A A A G A A A A A A
16 chr16_85823998 0 85823998 A A A A A A A A A A A A C C A A A A A A
16 chr16_85829818 0 85829818 A A A A A A A A A A A A T T A A A A A A
16 chr16_85834095 0 85834095 A A A A A A A A C C C C A A A A A A A A
16 chr16_85835716 0 85835716 C T C T C C C C C C C C C C C C C C C C
16 chr16_85836691 0 85836691 A A A A A A A A A A A A G G A A A A A A
16 chr16_85842125 0 85842125 A A A A A A A A A A A A A A A A A G A A
16 chr16_85843712 0 85843712 A A A A A A A A C C C C A A A A A A A A
16 chr16_85851320 0 85851320 A A G G A A A A A A A A A A A A A A A A
16 chr16_85851494 0 85851494 T T T T T T T T C C C C T T T T T T T T
16 chr16_85851650 0 85851650 A A A A A A A A G G G G A A A A A A A A
16 chr16_85858043 0 85858043 C C C C C G C C C C C C C C C C C C C C
16 chr16_85858131 0 85858131 G G G G G G G G G G G G A G G G G G G G
16 chr16_85865148 0 85865148 T T T T T T T T T T T T G G T T T T T T
16 chr16_85870356 0 85870356 A G A A A A A A A A A A A A A A A A A A
16 chr16_85870552 0 85870552 A T T T T T T T T T T T T T T T T T T T
16 chr16_85870940 0 85870940 G G G G G G G G G T G G G G G G G G G G
16 chr16_85871040 0 85871040 A A A G A A A A A A A A A A A A A A A A
16 chr16_85872195 0 85872195 C T C T T T C C C C C C C C C C C C C C
16 chr16_85877444 0 85877444 T T T T T T T T C C C C T T T T T T T T
16 chr16_85881219 0 85881219 G G G G G G G G A A A A G G G G G G G G
16 chr16_85882058 0 85882058 C C C C C C C C C C C C C C C T C C C C
16 chr16_85893660 0 85893660 C C C C C C G G C C C C C C C C C C C C
16 chr16_85897521 0 85897521 T T T T T T T T C C C C T T T T T T T T
16 chr16_85897833 0 85897833 T T T T T T T T C C C C T T T T T T T T
16 chr16_85899115 0 85899115 T T T T T T T T T T T T T T T T C C T T
16 chr16_85908055 0 85908055 A G G G G G G G G G G G G G G G G G G G
16 chr16_85915154 0 85915154 G G G G G G G G G G G G A A G G G G G G
16 chr16_85919498 0 85919498 A A A A A A A A G G G G A A A A A A A A
16 chr16_85919845 0 85919845 T T T T T T T T C C C C T T T T T T T T
16 chr16_85920448 0 85920448 G G G G G G G G G G G G G G A A G G G G
16 chr16_85922342 0 85922342 G G G G C G G G G G G G G G G G G G G G
16 chr16_85924719 0 85924719 G G G G G G G G A A A A A G G G A A G G
16 chr16_85938755 0 85938755 C C C C C T C C C C C C C C C C C C C C
16 chr16_85948362 0 85948362 G G G G G G G G A A A A G G G G G G G G
16 chr16_85949046 0 85949046 G G A A A A G G G G G G G G G G G G G G
16 chr16_85949447 0 85949447 G G A A G G G G G G G G G G G G G G G G
16 chr16_85950525 0 85950525 T T T T T T T T T T T T G T T T T T T T
16 chr16_85951623 0 85951623 A A G G G G A A G G G G G G G G G G A A
16 chr16_85961577 0 85961577 G G G G A G G G G G G G G G G G G G G G
16 chr16_85966351 0 85966351 C C T T T T C C T T T T T T T T T T C C
16 chr16_85966430 0 85966430 G G G G G G G G G G G G A G G G G G G G
16 chr16_85970305 0 85970305 C C C C C C C C C C C C C C T T C C C C
16 chr16_85973651 0 85973651 T T T T T T T T T T C T T T T T T T T T
16 chr16_85980181 0 85980181 C C T T C T C C C C C C C C C C C C C C
16 chr16_85980635 0 85980635 C C C C C C C C T T T T C C C C C C C C
16 chr16_85983543 0 85983543 G G G G G G G G A A A A G G G G G G G G
16 chr16_85984060 0 85984060 C C T T C C C C C C C C C C C C C C C C
16 chr16_85990295 0 85990295 C C C C C C C C G G G G C C C C C C C C
16 chr16_85994632 0 85994632 G G G G G G G G G G G G G G G G A A G G
16 chr16_85995381 0 85995381 A A A A A A A A A A A A C C A A A A A A
16 chr16_86005295 0 86005295 T T T T T T T T T T T T T T T T A T T T
16 chr16_86007717 0 86007717 C C C T C C C C C C C C C C C C C C C C
16 chr16_86016054 0 86016054 G G G G G G G G A A A A G G G G G G G G
16 chr16_86016925 0 86016925 G G C G C C G G G G G G G G G G G G G G
16 chr16_86022595 0 86022595 A A A A A A A A A A A A A C A A A A A A
16 chr16_86026795 0 86026795 G G G G G G G G G G G G G G T T G G G G
16 chr16_86033654 0 86033654 G G G G G G G G G G G G G G A A G G G G
16 chr16_86035366 0 86035366 C C C C C C C C C C C T C C C C C C C C
16 chr16_86036922 0 86036922 A G G G G G G G G G G G G G G G G G G G
16 chr16_86044986 0 86044986 G G C G G G G G G G G G G G G G G G G G
16 chr16_86048834 0 86048834 T T G G G G T T T T T T T T T T T T T T
16 chr16_86058456 0 86058456 G G G G G G G G G G G G A G G G G G G G
16 chr16_86059468 0 86059468 C C C C C C C C C C C C A A C C C C C C
16 chr16_86060039 0 86060039 G G G G G G G G G G G G A G G G G G G G
16 chr16_86060714 0 86060714 G G G G G G G G G G G G G T G G G G G G
16 chr16_86060948 0 86060948 G G A G G G G G G G G G G G G G G G G G
16 chr16_86062123 0 86062123 G G G G A G G G G G G G A G A A G G G G
16 chr16_86073705 0 86073705 A A A A A A A A A C A A A A A A A A A A
16 chr16_86074253 0 86074253 A A A A A A A A G G G G A A A A A A A A
16 chr16_86078307 0 86078307 C C C C C C C C C T C C C C C C C C C C
16 chr16_86080676 0 86080676 G G G G G G G G A A A A G G G G G G G G
16 chr16_86080742 0 86080742 C C C C C C C C C C C T C C C C C C C C
16 chr16_86081671 0 86081671 G G G G G G G G G G G G A A G G G G G G
16 chr16_86082249 0 86082249 A A A A A A A A G G G G A A A A A A A A
16 chr16_86091872 0 86091872 A A A A A A A A G G G G A A A A A A A A
16 chr16_86136787 0 86136787 A A A A A A A A A A A A A A A A G G A A
16 chr16_86140693 0 86140693 T T T T T T T T C C C C T T T T T T T T
16 chr16_86145704 0 86145704 G G A A A A G G G G G G G G G G G G G G
16 chr16_86149840 0 86149840 C C C C C C C C G G G G C C C C C C C C
16 chr16_86150116 0 86150116 C C C T C C C C C C C C C C C C C C C C
16 chr16_86153430 0 86153430 C C C C C C C C C C C C C C A A C C C C
16 chr16_86163800 0 86163800 C C C C C C C C T T T T C C C C C C C C
16 chr16_86164723 0 86164723 G G G G G G G G G G G G G G A A G G G G
16 chr16_86165897 0 86165897 C T C C C C C C C C C C C C C C C C T T
16 chr16_86169380 0 86169380 A A A A A A A A G G G G A A A A A A A A
16 chr16_86170237 0 86170237 A A A A A A A A G G G G A A A A A A A A
16 chr16_86171083 0 86171083 T T T T T T T T T T T T T T T T C T T T
16 chr16_86192678 0 86192678 G G G G G G G G G G G G C G G G G G G G
16 chr16_86197057 0 86197057 G G G G G G G G G G G G A G G G G G G G
16 chr16_86201049 0 86201049 A A A A A A A A A A A A A C A A A A A A
16 chr16_86205903 0 86205903 T T T T T T T T C T T T T T T T T T T T
16 chr16_86206332 0 86206332 C C C C C C C C C C C C C C C C T T C C
16 chr16_86206447 0 86206447 C C C C C C C C C C C C C T C C C C C C
16 chr16_86222509 0 86222509 A A G G G G G G G G G G G G G G G G G G
16 chr16_86235580 0 86235580 A A A A A A A A C C C C A A A A A A A A
16 chr16_86238430 0 86238430 G G G G G G G G A G G G G G G G G G G G
16 chr16_86253261 0 86253261 A A C C C C A A C C C C C C C C C C A A
16 chr16_86254096 0 86254096 A A A A A A A A A A A A A G G G G G A A
16 chr16_86263464 0 86263464 T T T T T T T T C C C C T T T T T T T T
16 chr16_86264988 0 86264988 C C C C C C C C C C C C G G C C C C C C
16 chr16_86274477 0 86274477 C C C C C T C C C C C C C C C C C C C C
16 chr16_86275042 0 86275042 A A A G G G A A A A A A A A A A A A A A
16 chr16_86275977 0 86275977 G G G G T T G G G G G G G G G G G G G G
16 chr16_86276518 0 86276518 A A A T A A A A A A A A A A A A A A A A
16 chr16_86278371 0 86278371 C C C C C T C C C C C C C C C C C C C C
16 chr16_86283593 0 86283593 C C C C C C C C C C C C C T C C C C C C
16 chr16_86289861 0 86289861 G G G G G G G G G G G G G G A G G G G G
16 chr16_86297131 0 86297131 G G G G G G G G A A A A G G G G G G G G
16 chr16_86301136 0 86301136 C C C C C C C C A A A A C C C C C C C C
16 chr16_86306492 0 86306492 G G G G G G G G G G G G G G A A G G G G
16 chr16_86308687 0 86308687 A A A A A A A A C C C C A A A A A A A A
16 chr16_86314527 0 86314527 C C C C C C C C C C C C C T C C C C C C
16 chr16_86315934 0 86315934 T T C C T T T T T T T T T T T T T T T T
16 chr16_86316653 0 86316653 G G G G G G G G G G G G C C C C C C G G
16 chr16_86316725 0 86316725 T T T T T T T T C C C C T T T T T T T T
16 chr16_86317410 0 86317410 T T T T T T T T T T T T C C T T C C T T
16 chr16_86317649 0 86317649 A A A A A G A A A A A A A A A A A A A A
16 chr16_86324458 0 86324458 C C C C C C C C C C C C C C C T C C C C
16 chr16_86325602 0 86325602 A A A A A A A A A A A A A G A A A A A A
16 chr16_86327439 0 86327439 G G A A G G G G G G G G G G G G G G G G
16 chr16_86330223 0 86330223 G G G G G G G G G G G G G G A G G G G G
16 chr16_86333771 0 86333771 A A A A A A A A G G G G A A A A A A A A
16 chr16_86352268 0 86352268 A A A A A A A A A G G G A A A A A A A A
16 chr16_86353214 0 86353214 G G A A A G G G G G G G G G G G G G G G
16 chr16_86357424 0 86357424 G G G G G G G G G G G G G G A G G G G G
16 chr16_86358932 0 86358932 A A A A A A A A A A A A G G G G G G A A
16 chr16_86366891 0 86366891 G G G G G G A A G G G G G G G G G G G G
16 chr16_86376409 0 86376409 G G G G G G G G A A A A G G G G G G G G
16 chr16_86382579 0 86382579 C C C C C C C C C T C C C C C C C C C C
16 chr16_86384732 0 86384732 A A A A A A A A A A A A C C C C C C A A
16 chr16_86384988 0 86384988 G G G G G G A A G G G G G G G G G G G G
16 chr16_86394037 0 86394037 G G G G G G G G A G A A G G G G G G G G
16 chr16_86402103 0 86402103 C C C C C T C C C C C C C C C C C C C C
16 chr16_86404617 0 86404617 G G G G G G G G A A A A G G G G G G G G
16 chr16_86409432 0 86409432 A G A A A A A A A A A A A A A A A A A A
16 chr16_86418202 0 86418202 C C C C C C C C C T C T C C C C C C T T
16 chr16_86428048 0 86428048 T T T T C T T T T T T T T T T T T T T T
16 chr16_86428351 0 86428351 G G G G G G G G A A A A G G G G G G G G
16 chr16_86429796 0 86429796 G G G G G G G G T T T T G G G G G G T T
16 chr16_86439355 0 86439355 G G G G G G G G A A A A A A A A A A G G
16 chr16_86441428 0 86441428 G G G G G G G G G G G G G G A A G G G G
16 chr16_86444105 0 86444105 G G G G G G G G T T T T G G G G G G G G
16 chr16_86452649 0 86452649 G G T T T T G G G G G G T T T T T T G G
16 chr16_86453388 0 86453388 C C T T T T C C C C C C T T T T T T C C
16 chr16_86453518 0 86453518 C C T T T T C C C C C C T T T T T T C C
16 chr16_86456831 0 86456831 C C C C C G C C C C C C C C C C C C C C
16 chr16_86459956 0 86459956 C C C C C C C C T T T T C C C C C C C C
16 chr16_86461144 0 86461144 C C C C C C C C C C C G C C C C C C C C
16 chr16_86468493 0 86468493 T T T T T T T T C C C C T T T T T T T T
16 chr16_86469063 0 86469063 C C C C C C C C C T C C C C C C C C C C
16 chr16_86469096 0 86469096 A A A A A A A A C C C C A A A A A A A A
16 chr16_86469940 0 86469940 T T T T T T T T C C C C T T T T T T T T
16 chr16_86479234 0 86479234 C C C C C C C C C C C T C C C C C C C C
16 chr16_86487534 0 86487534 T T T T T T T T A A A A T T T T T T T T
16 chr16_86491482 0 86491482 G G G G G G G G A A A A G G G G G G G G
16 chr16_86493054 0 86493054 G G G G G G G G A A A A G G G G G G G G
16 chr16_86493674 0 86493674 C C C C C C C C C C C C A A A A A A C C
16 chr16_86500441 0 86500441 G G G G G G G G T T T T G G G G G G G G
16 chr16_86503164 0 86503164 A A A A A A A A A C C C A A A A A A A A
16 chr16_86510770 0 86510770 T T T T T T T T T T T T T T C C T T T T
16 chr16_86514433 0 86514433 T T C C T T T T T T T T T T T T T T T T
16 chr16_86516653 0 86516653 T T T T T T T T T T T T G T T T T T T T
16 chr16_86516667 0 86516667 G G G G G G G G G G G G A G G G G G G G
16 chr16_86517259 0 86517259 A A A A A A A A A C A C A A A A A A A A
16 chr16_86524023 0 86524023 A A A A A A A A G G G G A A A A A A A A
16 chr16_86531449 0 86531449 T T T T T T T T G T G T T T T T T T T T
16 chr16_86534101 0 86534101 T T T T C T T T T T T T T T T T T T T T
16 chr16_86538578 0 86538578 A A A A A A A A A A A A A A A A G G A A
16 chr16_86538602 0 86538602 G G G G G G G G A A A A G G G G G G G G
16 chr16_86546934 0 86546934 T T T T T T T T A A A A T T T T T T T T
16 chr16_86547254 0 86547254 C C C C C C C C C C C C C C C C T T C C
16 chr16_86549372 0 86549372 T T T T T T T T C T C C T T T T T T T T
16 chr16_86553400 0 86553400 C C G G G G C C C C C C C C C C C C C C
16 chr16_86558474 0 86558474 C C C C C C C C T T T T C C C C C C C C
16 chr16_86559477 0 86559477 T T T T T T T T T T T T C C T T T T T T
16 chr16_86564363 0 86564363 G G G G A A G G G G G G G G G G G G G G
16 chr16_86569730 0 86569730 T T T T T T T T C T C C T T T T T T T T
16 chr16_86582215 0 86582215 G G G G G G G G G G G G G G G G C G G G
16 chr16_86583739 0 86583739 G G G G T T G G G G G G T T G T G G G G
16 chr16_86583982 0 86583982 T T T T T T T T C C C C T T T T T T T T
16 chr16_86584146 0 86584146 G G G G G G G G C C C C G G G G G G G G
16 chr16_86587645 0 86587645 G G G G G G G G A A A A G G G G G G G G
16 chr16_86589747 0 86589747 C C C C C C C C T T T T C C C T C C C C
16 chr16_86597814 0 86597814 C C C C C C C C T T T T T T T T C C T T
16 chr16_86599492 0 86599492 T T T T T T T T T T T T A A T T T T T T
16 chr16_86611532 0 86611532 T T T T T T T T T T T T C T T T T T T T
16 chr16_86612903 0 86612903 A A T T T T T T T T T T T T T T T T A A
16 chr16_86613337 0 86613337 G T T T T T T T T T T T T T T T T T G G
16 chr16_86617358 0 86617358 C C C C C C C C C C C T C C C C C C C C
16 chr16_86620413 0 86620413 C C C C C C C C T T T T C C C C C C C C
16 chr16_86626012 0 86626012 G G G G G G G G T T T T G G G G G G G G
16 chr16_86627837 0 86627837 C C C C C C C C C C C C C C C C T T C C
16 chr16_86628276 0 86628276 G G G G G G G G A A A A G G G G G G G G
16 chr16_86634227 0 86634227 C C C C C C C C C C C C T T T T T T C C
16 chr16_86637992 0 86637992 C C C C C C C C C C C C C C C C C T C C
16 chr16_86638358 0 86638358 T T T T T T T T G G G G T T T T T T T T
16 chr16_86642110 0 86642110 A A A A A A A A A A A A A G A A A A A A
16 chr16_86646270 0 86646270 G G G G A G G G G G G G G G G G G G G G
16 chr16_86646477 0 86646477 C C A A C C C C C C C C C C C C C C C C
16 chr16_86648887 0 86648887 C C C C C T C C T T T T C C C C C C C C
16 chr16_86652209 0 86652209 T T T T C T T T T T T T T T T T T T T T
16 chr16_86652281 0 86652281 C T C C C C C C C C C C C C C C C C T T
16 chr16_86653693 0 86653693 C C T T C T C C C C C C C C C C C C C C
16 chr16_86664875 0 86664875 G G G G G G G G A A A A G G G G G G G G
16 chr16_86669728 0 86669728 C C C C C T C C C C C C C C C C C C C C
16 chr16_86671680 0 86671680 C C C T C C C C C C C C C C C C C C C C
16 chr16_86675769 0 86675769 T T T T T T T T G G G G T T T T T T T T
16 chr16_86678025 0 86678025 G G G G G G G G A A A G G G G G G G G G
16 chr16_86688460 0 86688460 G G G G C G G G G G G G G G G G G G G G
16 chr16_86689234 0 86689234 C C C C C C C C C C C T C C C C C C C C
16 chr16_86692052 0 86692052 C T C C C C C C C C C C C C C C C C C C
16 chr16_86693342 0 86693342 C C C C C C C C C C C C C T C C T T C C
16 chr16_86699576 0 86699576 C T C C C C C C C C C C C C C C C C C C
16 chr16_86703966 0 86703966 A A A A A G A A A A A A A A A A A A A A
16 chr16_86707328 0 86707328 G G G G G G G G G G G G A G G G G G G G
16 chr16_86707657 0 86707657 A A A A A A G G A A A A A A A A A A G G
16 chr16_86709034 0 86709034 C C C C C C C C C G G G C C C C C C C C
16 chr16_86712261 0 86712261 G G G G G G A A G G G G G G G G G G G G
16 chr16_86725800 0 86725800 G G G G G G G G G G G G A G G G G G G G
16 chr16_86729068 0 86729068 T T T T T T T T T T T T G T T T T T T T
16 chr16_86732777 0 86732777 G G G G G G G G A A A A G G G G G G G G
16 chr16_86734026 0 86734026 G G G G G G G G G G G G G G A A G G G G
16 chr16_86739919 0 86739919 T T T T C T T T T T T T T T T T T T T T
16 chr16_86742903 0 86742903 G G G G G G A A G G G G G G G G G G G G
16 chr16_86743356 0 86743356 C C C C C C C C T T T T C C C C C C C C
16 chr16_86747972 0 86747972 G G A G G G G G G G G G G G G G G G G G
16 chr16_86749915 0 86749915 A A A G A A A A G G G G A A A A A A A A
16 chr16_86753315 0 86753315 C C C C C C C C T T T T C C C C C C C C
16 chr16_86754199 0 86754199 A A G G A A A A A A A A G G G G G G A A
16 chr16_86765004 0 86765004 G G G G A G G G G G G G G G G G G G G G
16 chr16_86772751 0 86772751 T T T T T T T T C T C C T T T T T T T T
16 chr16_86773503 0 86773503 G G G G A G G G G G G G G G G G G G G G
16 chr16_86777343 0 86777343 G G A A A A G G A A A A A A A A A A G G
16 chr16_86777349 0 86777349 C C C C C C C C C C C C C C C C C T C C
16 chr16_86778126 0 86778126 C C T T T T C C T T T T T T T T T T C C
16 chr16_86779659 0 86779659 C C T T T T C C C C C C C C C C C C C C
16 chr16_86781011 0 86781011 A A A A A A A A G G G G A A A A A A A A
16 chr16_86781797 0 86781797 A A A A A G A A A A A A A A A A A A A A
16 chr16_86784966 0 86784966 G G G G G G G G G G A G G G G G G G G G
16 chr16_86785325 0 86785325 A A G G G G A A G G G G G G G G G G A A
16 chr16_86790361 0 86790361 C C C C C C C C C C C C C C T T C C C C
16 chr16_86796056 0 86796056 A A A A A A A A C C C C A A A A A A A A
16 chr16_86801344 0 86801344 G G G G G G G G G G G G A G G G G G G G
16 chr16_86805082 0 86805082 G G A A A G G G G G G G G G G G G G G G
16 chr16_86813199 0 86813199 A A A A A A A A G G A G A A A A A A A A
16 chr16_86821107 0 86821107 G G G G G G G G G G G G G G A G G G G G
16 chr16_86826071 0 86826071 T T C C C C C C C C C C C C C C C C T T
16 chr16_86827839 0 86827839 G G G G G G G G T T T T G G G G G G G G
16 chr16_86830499 0 86830499 G G G G G G A A G G G G A A A A A A G G
16 chr16_86834101 0 86834101 C T C C C C C C C C C C C C C C C C T T
16 chr16_86839676 0 86839676 G G G G G G G G G G G G C G G G G G G G
16 chr16_86843307 0 86843307 A G G G G G G G G G G G G G G G G G G G
16 chr16_86850863 0 86850863 T T C C C C T T T T T T T T T T T T T T
16 chr16_86851020 0 86851020 A A A A A A A A C C C C A A A A A A A A
16 chr16_86853272 0 86853272 T T T T T T T T T T T T C C T T T T T T
16 chr16_86853372 0 86853372 A A A A A A G G A A A A A A A A A A A A
16 chr16_86855011 0 86855011 T T C C C C T T T T T T T T T T T T T T
16 chr16_86855208 0 86855208 T T G T T T T T T T T T T T T T T T T T
16 chr16_86864098 0 86864098 C C C C C C C C G G G G C C C C C C C C
16 chr16_86867972 0 86867972 T T T T T T T T C C C C T T T T T T T T
16 chr16_86870042 0 86870042 T T T T T T T T C C C C T T T T T T T T
16 chr16_86870250 0 86870250 G G G G A G G G G G G G G G G G G G G G
16 chr16_86870774 0 86870774 T T T T T T T T C C C C T T T T T T T T
16 chr16_86875690 0 86875690 G G G G G G G G G G G G A A A A G G G G
16 chr16_86878616 0 86878616 G G G G G G G G G G G G G G C C G G G G
16 chr16_86883102 0 86883102 G G G G G G G G G G G G G G G T G G G G
16 chr16_86886552 0 86886552 C C C C C C C C C C C C C C C C G G C C
16 chr16_86892283 0 86892283 C C C C C C C C A A A A C C C C C C A A
16 chr16_86908728 0 86908728 A A A A A A A A A A A A G G G G G G A A
16 chr16_86910859 0 86910859 C C C C C C C C C C C G C C C C C C C C
16 chr16_86912197 0 86912197 A A A A A A A A A A A A A A A A G G A A
16 chr16_86917410 0 86917410 T T T T T T T T C C C C T T T T T T T T
16 chr16_86917861 0 86917861 G G G G G G G G G G G G G G A G G G G G
16 chr16_86923942 0 86923942 G G G G G G G G A A A A G G G G G G G G
16 chr16_86929022 0 86929022 C C C C C C C C T T C T C C C C C C C C
16 chr16_86929533 0 86929533 A G G G G G G G G G G G G G G G G G G G
16 chr16_86930453 0 86930453 A A A A A A A A C C A C A A A A A A A A
16 chr16_86934189 0 86934189 T T T T T T T T T T C T T T T T T T T T
16 chr16_86934754 0 86934754 T T T T T T T T T T T T T T T T C C T T
16 chr16_86934926 0 86934926 A A A A A A A A C C A A A A A A A A A A
16 chr16_86937952 0 86937952 C C C C C C C C C C C T C C C C C C C C
16 chr16_86940002 0 86940002 G G G G G G G G G G G G A G G G G G G G
16 chr16_86940695 0 86940695 C C C C C G C C C C C C C C C C C C C C
16 chr16_86943883 0 86943883 C C C C A C C C C C C C C C C C C C C C
16 chr16_86950118 0 86950118 C C C C C C C C C C C C C C C T C C C C
16 chr16_86950703 0 86950703 C C A A C C C C C C C C C C C C C C C C
16 chr16_86950803 0 86950803 C G C C C C G G C C C C C C C C C C G G
16 chr16_86953229 0 86953229 G G G G G G G G G G G G A A A A A A G G
16 chr16_86954725 0 86954725 C C C C C C C C T T T T C C C C C C C C
16 chr16_86957904 0 86957904 G G G G G G G G G G G G G G T T G G G G
16 chr16_86961636 0 86961636 A A G G A A A A A A A A A A A A A A A A
16 chr16_86961692 0 86961692 T T T T T T T T T T T T T T T T C C T T
16 chr16_86965091 0 86965091 G G G G G G G G G G G G G G C C G G G G
16 chr16_86969740 0 86969740 G G G G G G G G G G A G G G G G G G G G
16 chr16_86970212 0 86970212 A A G G G G A A G G G G G G G G G G A A
16 chr16_86970308 0 86970308 C C T T T T C C C C C C C C C C C C C C
16 chr16_86972573 0 86972573 A A A A A A A A A A A A A A C C A A A A
16 chr16_86973204 0 86973204 C C C C C C C C C C C C C C C C T T C C
16 chr16_86973382 0 86973382 C C C C C C C C C C C C T T C C T T C C
16 chr16_86978090 0 86978090 G G G G G G G G G G A G G G G G G G G G
16 chr16_86978742 0 86978742 G G G G G T G G G G G G G G G G G G G G
16 chr16_86979573 0 86979573 C C C C C T C C C C C C C C C C C C C C
16 chr16_86982296 0 86982296 C C C C C C C C T T T T C C C C C C C C
16 chr16_86988548 0 86988548 T T T T T T T T T T T T A T T T T T T T
16 chr16_86993054 0 86993054 G G G G G G G G G G G G G G A A G G G G
16 chr16_86993819 0 86993819 T T T T T T T T T T T T G T T T T T T T
16 chr16_86995152 0 86995152 G G G G G G G G C G G G G G G G G G G G
16 chr16_86999716 0 86999716 G G G G G G G G G G G G A G G G G G G G
16 chr16_87009009 0 87009009 A A G G G G A A G G G G A A A A A A A A
16 chr16_87013182 0 87013182 C C T T T T C C C C C C C C C C C C C C
16 chr16_87025489 0 87025489 A A G G G G A A G G G G A A A A A A A A
16 chr16_87027074 0 87027074 G G G G G G G G G G G G A G G G G G G G
16 chr16_87030248 0 87030248 C C C C C C C C T T T T C C C C C C C C
16 chr16_87035313 0 87035313 C C C C C C C C C C C C C C T T C C C C
16 chr16_87045222 0 87045222 T T C C C C T T T T T T T T T T T T T T
16 chr16_87045540 0 87045540 G G G G A G G G G G G G G G G G G G G G
16 chr16_87048122 0 87048122 C C G G G G C C C C C C C C C C C C C C
16 chr16_87050447 0 87050447 G G C C C C G G G G G G G G G G G G G G
16 chr16_87052990 0 87052990 C C C C C C C C C C C C C T C C C C C C
16 chr16_87054704 0 87054704 T T T T T T T T T T T T C T C C C C T T
16 chr16_87057317 0 87057317 T T C T T T T T T T T T T T T T T T T T
16 chr16_87059711 0 87059711 G G G G A G G G G G G G G G G G G G G G
16 chr16_87067396 0 87067396 G G G G G G G G G G A G G G G G G G G G
16 chr16_87069079 0 87069079 A A A A A A A A C C C C A A A A A A A A
16 chr16_87077738 0 87077738 C C T T C C C C C C C C C C C C C C C C
16 chr16_87086295 0 87086295 C C C C C C C C C C C C T T C C C C C C
16 chr16_87089398 0 87089398 C T T T T T C C T T T T T T T T T T C C
16 chr16_87093391 0 87093391 C C C C C C C C C C C C C C C C G G C C
16 chr16_87093760 0 87093760 G G C C C C G G G G G G G G G G G G G G
16 chr16_87101428 0 87101428 C C C C C C C C C C C C A C C C C C C C
16 chr16_87113620 0 87113620 C T T T T T T T T T T T T T T T T T T T
16 chr16_87114942 0 87114942 C C C C C C C C T T T T C C C C C C C C
16 chr16_87124002 0 87124002 C C C C C C C C A A A A C C C C C C C C
16 chr16_87124020 0 87124020 G G A A A A G G G G G G A A A A A A G G
16 chr16_87131477 0 87131477 A A A A A A A A A A A A A C A A A A A A
16 chr16_87131553 0 87131553 G G G G G G G G G G G G A A A A G G G G
16 chr16_87136403 0 87136403 G G G G G G G G G G G G G G G G A A G G
16 chr16_87137843 0 87137843 A G G G G G G G G G G G G G G G G G G G
16 chr16_87139860 0 87139860 T T C C C C T T C C C C C C C C C C T T
16 chr16_87140586 0 87140586 G G G G G G G G T T T T G G G G G G G G
16 chr16_87150369 0 87150369 C C C C C C C C C C C C C C T T C C C C
16 chr16_87153116 0 87153116 G G G G G G G G G G G G G G A G G G G G
16 chr16_87162372 0 87162372 A A G G G G A A G G G G G G G G G G A A
16 chr16_87162639 0 87162639 C C C C C C C C T T T T T T T T T T C C
16 chr16_87174301 0 87174301 G G G G A G G G G G G G G G G G G G G G
16 chr16_87193714 0 87193714 C C C C C C C C T T T T C C C C C C C C
16 chr16_87197650 0 87197650 T T T T T T T T T T T T T T T T A T T T
16 chr16_87199297 0 87199297 C C C C C C C C C T T T C C C C C C C C
16 chr16_87221178 0 87221178 T T T T T T T T T T T T C T T T T T T T
16 chr16_87233859 0 87233859 T T T T T T T T T T T T C T T T T T T T
16 chr16_87234526 0 87234526 A A A A A C A A A A A A A A A A A A A A
16 chr16_87256961 0 87256961 A A A A A A A A A G A A A A A A A A A A
16 chr16_87257150 0 87257150 A A A A A A A A A A A A A G A A A A A A
16 chr16_87259805 0 87259805 T T T T T T T T T T C T T T T T T T T T
16 chr16_87264637 0 87264637 C C C C C C C C C C C T C C C C C C C C
16 chr16_87268390 0 87268390 C C C C C C C C C C C T C C C C C C C C
16 chr16_87271281 0 87271281 G G G G G G G G G G G G G G A G G G G G
16 chr16_87271512 0 87271512 A A A A A G A A A A A A A A A A A A A A
16 chr16_87271921 0 87271921 A A A A A G A A G G G G G G G G A A A A
16 chr16_87273468 0 87273468 G G G G A G G G A A A A A A A A A A G G
16 chr16_87278062 0 87278062 G G G G A G G G A A A A A A A A A A G G
16 chr16_87290694 0 87290694 C C C C C C C C C C C C C C T T C C C C
16 chr16_87291057 0 87291057 G G A A A G G G G G G G G G G G G G G G
16 chr16_87292579 0 87292579 A A A A A A A A G G G G A A A A A A A A
16 chr16_87295331 0 87295331 A A T T A A A A A A A A A A A A A A A A
16 chr16_87295868 0 87295868 C C C C C T C C C C C C C C C C C C C C
16 chr16_87303699 0 87303699 T T T T T T T T G G G G T T T T T T T T
16 chr16_87308687 0 87308687 A A A A A A A A A A A A A G A A A A A A
16 chr16_87311914 0 87311914 A A A A A G A A A A A A A A A A A A A A
16 chr16_87315695 0 87315695 A A A A A G A A A A A A A A A A A A A A
16 chr16_87317205 0 87317205 C C C C C C C C C C C C C C C C C T C C
16 chr16_87324219 0 87324219 T T T T T T T T A A A A T T T T T T T T
16 chr16_87326968 0 87326968 C C T T C T C C C C C C C C C C C C C C
16 chr16_87335209 0 87335209 G G G G G G G G G G G G G G A A G G G G
16 chr16_87343605 0 87343605 G G G G G G G G G G G G G G G G A A G G
16 chr16_87344501 0 87344501 T T T T T T T T C C C C T T T T T T T T
16 chr16_87349956 0 87349956 T T T T T T T T G G G G T T T T T T T T
16 chr16_87350896 0 87350896 T T T T G G T T T T T T T T T T T T T T
16 chr16_87352593 0 87352593 G G G G G G G G G G G G G G C G G G G G
16 chr16_87354095 0 87354095 C C C T C C C C C C C C C C C C C C C C
16 chr16_87355581 0 87355581 C C C C C C C C C C C C C T C C C C C C
16 chr16_87355850 0 87355850 C C C C C C C C T T T T C C C C C C C C
16 chr16_87356822 0 87356822 G G G G G G G G G G G G A A G G G G G G
16 chr16_87357318 0 87357318 G G G G G G G G T T T T G G G G G G G G
16 chr16_87359142 0 87359142 C C C C C T C C C C C C C C C C C C C C
16 chr16_87363237 0 87363237 C C C C C C T T C C C C C C C C C C C C
17 chr17_27824 0 27824 C C T T T T C C C C C C T T T T T T C C
17 chr17_63356 0 63356 A A A A A A A A G G A G A A A A A A A A
17 chr17_83674 0 83674 T T T T T T T T T T T T T T T T C T T T
17 chr17_106478 0 106478 C C C C C C C T C C C C T T T T T T C C
17 chr17_106657 0 106657 G G G G G G G G G G G G G G A G G G G G
17 chr17_109061 0 109061 G G A A G G G G G G G G G G G G G G G G
17 chr17_109739 0 109739 A A G G G G A A G G G G A A A A A A A A
17 chr17_113459 0 113459 G G G G G G G G A G G G G G G G G G G G
17 chr17_113488 0 113488 C C C C C C C C T T T T C C C C C C C C
17 chr17_120218 0 120218 A A A A A A A A A A A A A A A A G G A A
17 chr17_122428 0 122428 C C C C C T C C C C C C C C C C C C C C
17 chr17_126871 0 126871 T T T T T T T T C C C C T T T T T T T T
17 chr17_133173 0 133173 C C C C C C C C T T T T C C C C C C C C
17 chr17_137841 0 137841 T T T T T T T T T T T T T T T T G G T T
17 chr17_141479 0 141479 C C C C C C C C T T T T C C C C C C C C
17 chr17_145804 0 145804 C C T T T T C C C C C C C C C C C C C C
17 chr17_146872 0 146872 G G G G G G G G G G G G G G A A G G G G
17 chr17_154348 0 154348 C C C C C C C C C C C C A A C C C C C C
17 chr17_160047 0 160047 T T C C C C C T C C C C C C C C C C C C
17 chr17_161746 0 161746 C C T T T T C C C C C C C C C C C C C C
17 chr17_162829 0 162829 C C C C C C C C C C C C C T C C C C C C
17 chr17_165314 0 165314 C C C C C C C C G G G G C C C C C C C C
17 chr17_180280 0 180280 C C C C C C C C C C C C C C C C T T C C
17 chr17_188325 0 188325 G G C C C C G G G G G G G G G G G G G G
17 chr17_199341 0 199341 A A A A A A A A A A A T A A A A A A A A
17 chr17_205692 0 205692 T T T T T T T T T T T T T T T T G T T T
17 chr17_213209 0 213209 G G G G C C G G G G G G G G G G G G G G
17 chr17_226129 0 226129 G G G G G G G G G G A G G G G G G G G G
17 chr17_226947 0 226947 G G A A G G G G G G G G G G G G G G G G
17 chr17_237097 0 237097 G G G G G G G G A A A G G G G G G G G G
17 chr17_238654 0 238654 T T T T T T T T T T C T T T T T T T T T
17 chr17_244780 0 244780 A A C C C C A C C C C C C C C C C C C C
17 chr17_247924 0 247924 A A A A A A A A A G A G A A A A A A A A
17 chr17_252841 0 252841 G G G G G G G G C C C C G G G G G G G G
17 chr17_259116 0 259116 T T T T T T T T C C C T T T T T T T T T
17 chr17_260629 0 260629 A A A A A A A A A A A A A C A A A A A A
17 chr17_266246 0 266246 A A A A A A A A A A A A A A A A G G A A
17 chr17_270999 0 270999 G G G G G G G G G G G G G G G G A A G G
17 chr17_271723 0 271723 A A A A A A A A A A A A A A A G A A A A
17 chr17_272288 0 272288 A A A A A A A A C C C C A A A A A A A A
17 chr17_277952 0 277952 T T T T T T T T C C C C T T T T T T T T
17 chr17_285740 0 285740 A A A A A A A A A A A G A A A A A A A A
17 chr17_291980 0 291980 T T C C C C T T T T T T T T T T T T T T
17 chr17_292743 0 292743 C C C C C C C C C C C C C C T T C C T T
17 chr17_327648 0 327648 T T T T T T T T C T C T T T T T T T T T
17 chr17_328460 0 328460 A G A A A A A A A A A A A A A A A A A A
17 chr17_330615 0 330615 C C C C G G C C C C C C C C C C C C C C
17 chr17_330844 0 330844 G G G G G G G G C G C G G G G G G G G G
17 chr17_346682 0 346682 G G G G G G G G G G G G G G A G G G G G
17 chr17_353874 0 353874 C C C C C C C C C T C T C C C C C C C C
17 chr17_355322 0 355322 G G G G G G G G G G G G G G G G A A G G
17 chr17_356473 0 356473 G G G G G G G G G G G G G G A G G G G G
17 chr17_361054 0 361054 G G G G G G G G G G A G G G G G G G G G
17 chr17_364549 0 364549 G G G G G G G G A A A A G G G G G G G G
17 chr17_364662 0 364662 G G G G G G G G T T T T G G G G G G G G
17 chr17_376348 0 376348 A A A A A A A A A A A A G G G G A A A A
17 chr17_381708 0 381708 T T T T T T T T C C C C T T T T T T T T
17 chr17_387114 0 387114 C C C C C C C C C T C C C C C C C C C C
17 chr17_406307 0 406307 G G G G A A G G G G G G G G G G G G G G
17 chr17_408305 0 408305 G G G G G G G G G G G G G G C G G G G G
17 chr17_409310 0 409310 T T T T T T T T T T T T G G G G T T T T
17 chr17_414769 0 414769 T T C C C C C C C C C C C C T T C C C C
17 chr17_420712 0 420712 T T T T T T T T C C C C T T T T T T T T
17 chr17_425507 0 425507 G G G G G G G G G G G G G G A G G G A A
17 chr17_426323 0 426323 C C C C C C C C C C C C C C C G C C C C
17 chr17_430340 0 430340 A A A A A A A A G G G G A A A A A A A A
17 chr17_438892 0 438892 G G G G G G G G A A A A G G G G G G G G
17 chr17_448095 0 448095 A A A A A A A A G G A G A A A A A A A A
17 chr17_454566 0 454566 T T T T T T T T C C C C T T T T T T T T
17 chr17_473055 0 473055 G G G G G G G G G G G G G G G G A A G G
17 chr17_476670 0 476670 A A G G A A A A A A A A A A A A A A A A
17 chr17_483407 0 483407 C C C C C C C C T T T T C C C C C C T T
17 chr17_496883 0 496883 A A A A A A A A A A A A A A G G A A A A
17 chr17_497072 0 497072 C C C C C C C C C C C C C C C C C T C C
17 chr17_502843 0 502843 C C T T T T C C C C C C C C C C C C C C
17 chr17_503623 0 503623 A A A A A A A A G G G G A A A A A A A A
17 chr17_504264 0 504264 G G G G A G G G G G G G G G G G G G G G
17 chr17_513132 0 513132 C C C C C C C C C C C C C C T T C C C C
17 chr17_524749 0 524749 C C C C C C C C G G G G C C C C C C C C
17 chr17_525330 0 525330 C C T T T T C C T T T T T T T T T T C C
17 chr17_551796 0 551796 T T A A A A T T T T T T T T T T T T T T
17 chr17_557291 0 557291 A A A A A A A A A A A G A A A A A A A A
17 chr17_559593 0 559593 G G G G G G G G A G A G G G G G G G G G
17 chr17_560347 0 560347 C C C C C C C C T T T T C C C C C C C C
17 chr17_577596 0 577596 A A A A A A A A A A A A A A A A G G A A
17 chr17_587436 0 587436 G G G G G G G G C G C G G G G G G G G G
17 chr17_594031 0 594031 T T T T G T T T T T T T T T T T T T T T
17 chr17_596308 0 596308 G G G G G G G G G G G G A A G G G G G G
17 chr17_599554 0 599554 A A A A A A A A A G G G A A A A A A A A
17 chr17_602835 0 602835 C C C C C C C C C T C C C C C C C C C C
17 chr17_610910 0 610910 T T T T T T T T C T C C T T T T T T T T
17 chr17_613552 0 613552 C C C C C C C C C C C C C T C C C C C C
17 chr17_620156 0 620156 T T T T T T T T T T C T T T T T T T T T
17 chr17_620634 0 620634 T T C C C C T T T T T T T T T T T T T T
17 chr17_624190 0 624190 A A A A A A A A A A A A T T A A A A A A
17 chr17_628164 0 628164 C C C C C C C C C C C T C C C C C C C C
17 chr17_630232 0 630232 A A A A A A A A A A A A A A C C C C A A
17 chr17_660106 0 660106 G G G G G G G G A A A A G G G G G G G G
17 chr17_660151 0 660151 T T C C C C T T T T T T C C C C C C T T
17 chr17_676111 0 676111 T T T T T T C T T T T T T T T T T T T T
17 chr17_679327 0 679327 C C C C C C C C C C C C C C A A C C C C
17 chr17_683200 0 683200 T T T T T T T T T T C T T T T T T T T T
17 chr17_691639 0 691639 C C C C A A C C C C C C C C C C C C C C
17 chr17_693732 0 693732 A A C C C C A A C C C C C C C C C C A A
17 chr17_694984 0 694984 G G A A A A A A A A A A A A A A A A G G
17 chr17_719475 0 719475 A A A A A A A A A A A A A A A A T T A A
17 chr17_721231 0 721231 C C C C C C C C C C C C C C C T C C C C
17 chr17_739138 0 739138 G G G G G G G G G G G G G G G G A A G G
17 chr17_744477 0 744477 C C C C C C C C C C C C C C C C A C C C
17 chr17_748310 0 748310 C C C C C C C C C C C C C C C T C C C C
17 chr17_748692 0 748692 G G G G C C G G G G G G G G G G G G G G
17 chr17_750422 0 750422 C C C C C C C C C C C C T T C C C C C C
17 chr17_756636 0 756636 G G G G G G G G G G G G G G A A G G G G
17 chr17_762220 0 762220 A C A A A A A A A A A A A A A A A A C C
17 chr17_763240 0 763240 C C T T T T C C T T T T T T T T T T C C
17 chr17_777859 0 777859 T T T T T T T T T T T T C T T T T T T T
17 chr17_798105 0 798105 T T C C C C T T C C C C C C C C C C T T
17 chr17_815949 0 815949 C C C C C C C C T T T T C C C C C C C C
17 chr17_827869 0 827869 C C C C C C C C T T T T C C C C C C C C
17 chr17_838865 0 838865 A A A A A A A A A G A G A A A A A A A A
17 chr17_850050 0 850050 C C C C C C C C C G C C C C C C C C C C
17 chr17_857508 0 857508 C C C C C C C C C C C C C C C T C C C C
17 chr17_864158 0 864158 C C C C C C C C C C C C C C T T C C C C
17 chr17_865451 0 865451 C C C C C C C T C C C C C C C C C C C C
17 chr17_869433 0 869433 C C T T T T C T T T T T T T T T T T C C
17 chr17_869766 0 869766 T T T T C C T T T T T T T T T T T T T T
17 chr17_916134 0 916134 G G G G G G G G G G G G G G G G A A G G
17 chr17_941088 0 941088 T T A A A A T T T T T T T T T T T T T T
17 chr17_944350 0 944350 C C A A A A C C A A A A A A A A A A C C
17 chr17_947919 0 947919 A A C C A A A A A A A A A A A A A A A A
17 chr17_951825 0 951825 G G G G G G G G A A A A G G G G G G G G
17 chr17_951832 0 951832 C C C C C C C C C C C T C C C C C C C C
17 chr17_956709 0 956709 C C C C T T C C C C C C C C C C C C C C
17 chr17_971015 0 971015 C C C C C C C C C C C C C T C C C C C C
17 chr17_978111 0 978111 G G G G G G G G G G G G G G G T G G G G
17 chr17_997723 0 997723 C C C C C C C C C C C C C C C C T T C C
17 chr17_999634 0 999634 C C C C C C C C C C C C G G G G C C C C
17 chr17_1001002 0 1001002 T T T T T T T T C C C C T T T T T T T T
17 chr17_1001305 0 1001305 G G G G G G G G T T T T G G G G G G G G
17 chr17_1031408 0 1031408 C C C C C C C C G G G G C C C C C C C C
17 chr17_1032676 0 1032676 A A A A A A A A A G A G A A A A A A A A
17 chr17_1041976 0 1041976 C C C C C C C C T T T T C C C C C C C C
17 chr17_1048237 0 1048237 T T T T T T T T C C C C T T T T T T T T
17 chr17_1048697 0 1048697 C C T T T T C C C C C C T T T T C C C C
17 chr17_1051749 0 1051749 A A G G G G A A A A A A A A A A A A A A
17 chr17_1057406 0 1057406 C C C C T T C C C C C C C C C C C C C C
17 chr17_1058928 0 1058928 A A A A A A A A A A A C A A A A A A A A
17 chr17_1063348 0 1063348 A A A A A A A A T T A T A A A A A A A A
17 chr17_1097799 0 1097799 C C C C C C C C C G C C C C C C C C C C
17 chr17_1098453 0 1098453 A A A A A A A A A A A A A A A A A G A A
17 chr17_1099886 0 1099886 C C C C C C C C T T T T C C C C C C C C
17 chr17_1112234 0 1112234 C C T T C C C C C C C C C C C C C C C C
17 chr17_1116654 0 1116654 A A A A A A A A C C C C A A A A A A A A
17 chr17_1124613 0 1124613 C C C C C C C C C C C C G G G G C C C C
17 chr17_1127782 0 1127782 C C C C C C C C T T C T C C C C C C C C
17 chr17_1129155 0 1129155 C C C C C C C C C C C C C C C T C C C C
17 chr17_1129645 0 1129645 C C C C C C C C C C C C T T T T C C C C
17 chr17_1129649 0 1129649 G G G G G G G G T T T T G G G G G G G G
17 chr17_1140730 0 1140730 A A A A A A A A C C C C A A A A A A A A
17 chr17_1141442 0 1141442 C C C C C T C C C C C C C C C C C C C C
17 chr17_1141851 0 1141851 C C C C C C C C T T T T C C C C C C C C
17 chr17_1144989 0 1144989 C C C C C C C C G G G G C C C C C C C C
17 chr17_1150277 0 1150277 T T C C C C T T C C C C C C C C C C T T
17 chr17_1161075 0 1161075 C C C C C C C C C C C C T T T T T T C C
17 chr17_1166197 0 1166197 A A A A A A A A A A A A C C A A A A A A
17 chr17_1166206 0 1166206 T T T T T T T T T T T T C C T T T T T T
17 chr17_1168873 0 1168873 T T T T T T T T T T T T C C C C C C T T
17 chr17_1173741 0 1173741 G G G G G G G G G G G G G G G G A A G G
17 chr17_1192329 0 1192329 G G G G G G A G A A A A G G G G G G A A
17 chr17_1220442 0 1220442 G G A A A A G G G G G G G G G G G G G G
17 chr17_1229252 0 1229252 G G G G G G G G A A A G G G G G G G G G
17 chr17_1236177 0 1236177 A A A A A A A A C C A C A A A A A A A A
17 chr17_1238535 0 1238535 C C C C C C C C G G C G C C C C C C C C
17 chr17_1241171 0 1241171 A A A A A A A A T T T T T T T T T T T T
17 chr17_1243813 0 1243813 T T T T T T T T C C C T T T T T T T T T
17 chr17_1248833 0 1248833 C C C C C C C C C C C C C T C C C C C C
17 chr17_1253314 0 1253314 A A A A A A A A G G G G A A A A A A A A
17 chr17_1257951 0 1257951 C C C C C C C C C C C T C C C C C C C C
17 chr17_1259106 0 1259106 T T T T T T T T G G G G T T T T T T T T
17 chr17_1267138 0 1267138 A A A A A A A A G G G G A A A A A A A A
17 chr17_1271677 0 1271677 G G A A G G G G G G G G G G G G G G G G
17 chr17_1274906 0 1274906 T T C C C C T T C C C C C C C C C C T T
17 chr17_1275407 0 1275407 C C C C C C C C C C C C T T C C T T C C
17 chr17_1280489 0 1280489 C C C C C C C C C C C C C C C T C C C C
17 chr17_1281304 0 1281304 A A A A A A A A G G G G A A A A A A A A
17 chr17_1283362 0 1283362 A A A A A A A A T T T T A A A A A A A A
17 chr17_1283620 0 1283620 G G G G G G G G G G G G G G A A G G G G
17 chr17_1287743 0 1287743 C C C C C C C T C C C C C C C C C C C C
17 chr17_1299187 0 1299187 A A G G G G A A A A A A G G G G G G A A
17 chr17_1301440 0 1301440 G G G G G G A G G G G G G G G G G G G G
17 chr17_1309941 0 1309941 C C T T T T C T C C C C C C C C C C C C
17 chr17_1310137 0 1310137 G G G G G G G G C C C C G G G G G G G G
17 chr17_1312988 0 1312988 T T G G G G T T T T T T T T T T T T T T
17 chr17_1322611 0 1322611 T T A A A A A A A A A A A A A A A A T T
17 chr17_1326161 0 1326161 T T T T T T T T C T T T T T T T T T T T
17 chr17_1339164 0 1339164 T T T T T T A T T T T T T T T T T T T T
17 chr17_1343905 0 1343905 C C C C C C C C C C C C T T T T T T C C
17 chr17_1349739 0 1349739 C C C C C C C C T T T T C C C C C C C C
17 chr17_1351750 0 1351750 G G G G G G G G G G G G G G A G G G G G
17 chr17_1354271 0 1354271 G G G G G G G G G G G G C C G G G G G G
17 chr17_1360801 0 1360801 A A A A A A A A G G G G A A A A A A A A
17 chr17_1361212 0 1361212 C C C C C C C C T T T T C C C C C C C C
17 chr17_1372720 0 1372720 A A A A A A A A A A A A T T A A A A A A
17 chr17_1382415 0 1382415 C C C C C C C C C C C C T T C C C C C C
17 chr17_1386755 0 1386755 G G G G G G G G G G G G G G C G G G G G
17 chr17_1390634 0 1390634 C C C C C C C C C C C C C C C C T T C C
17 chr17_1408445 0 1408445 T T T T T T G T T T T T T T T T T T T T
17 chr17_1412787 0 1412787 G G G G G G G G A G A G G G G G G G G G
17 chr17_1412892 0 1412892 C C C C C C C C C G C C C C C C C C C C
17 chr17_1418326 0 1418326 A A A A A A A A G G G G A A A A A A A A
17 chr17_1423177 0 1423177 G G G G G G G G A A A A G G G G G G G G
17 chr17_1430025 0 1430025 A A A A A A A A G G G G A A A A A A A A
17 chr17_1446468 0 1446468 T T C C C C C T C C C C C C C C C C C C
17 chr17_1448408 0 1448408 T T T T T T T T T T T T G G T T T T T T
17 chr17_1454144 0 1454144 G G G G A A G G G G G G G G G G G G G G
17 chr17_1457807 0 1457807 G G G G G G G G C C C C G G G G G G G G
17 chr17_1459463 0 1459463 T T T T T T T T T T T T C T T T T T T T
17 chr17_1475900 0 1475900 C C T T T T C C T T T T T T T T T T C C
17 chr17_1479106 0 1479106 C C C C C C C C C C C T C T C C C C C C
17 chr17_1484197 0 1484197 G G G G G G G G G G G G G G G G A A G G
17 chr17_1499010 0 1499010 G G G G G G G G A A A A G G G G G G G G
17 chr17_1499424 0 1499424 A A T T T T A A T T T T T T T T T T A A
17 chr17_1501718 0 1501718 A A A A A A A A A A A A A A G G A A A A
17 chr17_1501769 0 1501769 A A A A A A A A G G G G A A A A A A A A
17 chr17_1503944 0 1503944 A A A A A A A A A A A A A A A A G G A A
17 chr17_1510775 0 1510775 T T T T T T T T C C C C T T T T T T T T
17 chr17_1512663 0 1512663 A A A A A A A A T T T T A A A A A A A A
17 chr17_1514154 0 1514154 C C C C C C C C C T C C C C C C C C C C
17 chr17_1519003 0 1519003 C C G G C C C C C C C C C C C C C C C C
17 chr17_1525440 0 1525440 T T T T T T T T T T T T G G G T T T T T
17 chr17_1541351 0 1541351 C C C C C C C C A A A A C C C C C C C C
17 chr17_1541492 0 1541492 A A A A A A A A G G G G A A A A A A A A
17 chr17_1544997 0 1544997 G G A A A A A G A A A A A A A A A A A A
17 chr17_1549013 0 1549013 G G G G G G G G A A A A G G G G G G G G
17 chr17_1568899 0 1568899 C C T T T T C T C C C C C C C C C C T T
17 chr17_1574178 0 1574178 G G G G G G G G G G G G G T G G G G G G
17 chr17_1578323 0 1578323 C C C C C T C C C C C C C C C C C C C C
17 chr17_1579654 0 1579654 C C C C C C C C A A A A C C C C C C C C
17 chr17_1579784 0 1579784 T T T T T T T T C C C C T T T T T T T T
17 chr17_1580370 0 1580370 C C C C C C C C A A A A C C C C C C C C
17 chr17_1585247 0 1585247 C T T T T T C T T T T T T T T T T T C C
17 chr17_1596105 0 1596105 A G G G G G G G G G G G A A A A A A G G
17 chr17_1599842 0 1599842 C C C C C C C C C C C C T T T T T T C C
17 chr17_1601000 0 1601000 C G G G G G C G G G G G G G G G G G G G
17 chr17_1606703 0 1606703 C G C C C C C G C C C C C C C C C C C C
17 chr17_1608399 0 1608399 C C C C C C C C C C C C T T T T T T C C
17 chr17_1608551 0 1608551 A A A A A A A A C C C C A A A A A A A A
17 chr17_1609698 0 1609698 A A A A A A A A A A A A A A T T A A A A
17 chr17_1614450 0 1614450 A A A A A A A T A A A A A A A A A A A A
17 chr17_1614629 0 1614629 C C C C C C C C C C C C C C C C T T C C
17 chr17_1617003 0 1617003 G G G G G G G G G G G G G G A A G G G G
17 chr17_1623252 0 1623252 T T C C C C T T C C C C C C C C C C T T
17 chr17_1628119 0 1628119 T T T T T T T T C C C C T T T T T T T T
17 chr17_1647182 0 1647182 T T T T C T T T T T T T T T T T T T T T
17 chr17_1655937 0 1655937 C C C C C C C T C C C C C C C C C C C C
17 chr17_1657238 0 1657238 T T C C C C T T T T T T T T T T T T T T
17 chr17_1676917 0 1676917 A C A A A A A C A A A A A A A A A A C C
17 chr17_1690851 0 1690851 C C C C C T C C C C C C C C C C C C C C
17 chr17_1691648 0 1691648 C C C C C C C C C C C C C T C C C C C C
17 chr17_1700097 0 1700097 G G G G G G G G G G G G G G A A G G G G
17 chr17_1707876 0 1707876 G T G G G G G T G G G G G G G G G G G G
17 chr17_1716721 0 1716721 C C C C C C C C C C C C C C T T C C C C
17 chr17_1735687 0 1735687 G G G G G G G G T T T T G G G G G G G G
17 chr17_1743162 0 1743162 G G G G G G G G A A A A G G G G G G G G
17 chr17_1757497 0 1757497 A A A A A A A A A A A A A G A A A A A A
17 chr17_1767765 0 1767765 C C C C C C C C C C C T C C C C C C C C
17 chr17_1781666 0 1781666 T T T T T T T T T T T T C T T T T T T T
17 chr17_1783533 0 1783533 G G G G G G G G G G G G G G G G A A G G
17 chr17_1811011 0 1811011 C C C C C C C C C T C C C C C C C C C C
17 chr17_1815010 0 1815010 C C C C C C C C T T T T C C C C C C C C
17 chr17_1820922 0 1820922 C C C C C C C C C G C C C C C C C C C C
17 chr17_1830097 0 1830097 T T T T T T T T C C T T T T T T T T T T
17 chr17_1835961 0 1835961 C C C C C C C C C C C T C C C C C C C C
17 chr17_1842855 0 1842855 G G G G G G A A G G G G G G G G G G G G
17 chr17_1846313 0 1846313 G G G G G G G G A A A A G G G G G G G G
17 chr17_1846356 0 1846356 C C C C C C C G C C C C C C C C C C C C
17 chr17_1853061 0 1853061 G G G G G G G G G G G G G G A A G G G G
17 chr17_1857530 0 1857530 C C C C T T C C C C C C C C C C C C C C
17 chr17_1859493 0 1859493 C C C C C C C C C C C C C C A A C C C C
17 chr17_1860958 0 1860958 G G A A A A G G G G G G G G G G G G G G
17 chr17_1864489 0 1864489 T T C C T T T T T T T T T T T T T T T T
17 chr17_1865221 0 1865221 C C C C C C C C C C C C C C T T C C C C
17 chr17_1865913 0 1865913 C C C C C C C C C T C C C C C C C C C C
17 chr17_1879623 0 1879623 A A A A A A A A A A A G A A A A A A A A
17 chr17_1883659 0 1883659 T T T T T T T T G T T T T T T T T T T T
17 chr17_1891738 0 1891738 C C C C C C C C C T C C C C C C C C C C
17 chr17_1897178 0 1897178 G G G G G G G G C C C C G G G G G G G G
17 chr17_1907838 0 1907838 T T T T T T T T C C C C T T T T T T T T
17 chr17_1912977 0 1912977 G G G G G G G G G G G G A G G G G G G G
17 chr17_1917914 0 1917914 A A A A A A A A A A A G A A A A A A A A
17 chr17_1920404 0 1920404 T T T T T T T T T T T T T T C C T T T T
17 chr17_1923786 0 1923786 G G G G G G A G G G G G G G G G G G G G
17 chr17_1925885 0 1925885 T T C C C C T T C C C C C C C C C C T T
17 chr17_1930982 0 1930982 C C T T T T C C C C C C C C C C C C C C
17 chr17_1934111 0 1934111 C C C C C C C C C C C C T T C C C C C C
17 chr17_1947867 0 1947867 A A A A A A A A G G G G A A A A A A A A
17 chr17_1952433 0 1952433 C C C C C C C C G G G G C C C C C C C C
17 chr17_1953404 0 1953404 C C C C C C C C C C C C C C C C G G C C
17 chr17_1959738 0 1959738 A A A A A A A A G G G G G G G G G G A A
17 chr17_1964539 0 1964539 T T C C C C T T T T T T T T T T T T T T
17 chr17_1965124 0 1965124 T T T T T T T T T T C T T T T T T T T T
17 chr17_1975171 0 1975171 C C C C C C C C C T C C C C C C C C C C
17 chr17_1976319 0 1976319 G G G G G G G G G G G G G G G G C G G G
17 chr17_1976813 0 1976813 C C C C C C C C C C C C C C C C G G C C
17 chr17_1977315 0 1977315 G G T T T T G G T T T T T T T T T T G G
17 chr17_1996705 0 1996705 T T T T T T C T T T T T T T T T T T T T
17 chr17_2004676 0 2004676 T T G G G G T T T T T T G G T T G G T T
17 chr17_2008714 0 2008714 A A A A A G A A A A A A A A A A A A A A
17 chr17_2009238 0 2009238 A A A A A G A A A A A A A A A A A A A A
17 chr17_2011506 0 2011506 A A A A A A A A A A A A A G A A A A A A
17 chr17_2012975 0 2012975 C C C C C C C C T T T T C C C C C C C C
17 chr17_2016457 0 2016457 A A A A A A A T A A A A A A A A A A A A
17 chr17_2016578 0 2016578 A A A A A A A A A A A A G G G G G G A A
17 chr17_2031372 0 2031372 T T T T C C T T T T T T T T T T T T T T
17 chr17_2033416 0 2033416 G G G G G G G G A G G G G G G G G G G G
17 chr17_2037989 0 2037989 T T T T T T T T T T G T T T T T T T T T
17 chr17_2040838 0 2040838 C C C C C C A C C C C C C C C C C C C C
17 chr17_2048629 0 2048629 T T T T T T T T C C C C T T T T T T T T
17 chr17_2052853 0 2052853 A A A A A A A A A C A C A A A A A A A A
17 chr17_2054759 0 2054759 T T T T T T T T T T T T T T T T A A T T
17 chr17_2062205 0 2062205 T T T T T T G T T T T T T T T T T T T T
17 chr17_2066903 0 2066903 T T T T C C T T T T T T T T T T T T T T
17 chr17_2070001 0 2070001 C C C C C C C C A A A A C C C C C C C C
17 chr17_2075810 0 2075810 C C T T C C C C C C C C C C C C C C C C
17 chr17_2081254 0 2081254 T T T T T T T T T T T T T T C C T T T T
17 chr17_2085974 0 2085974 G G A A A A G G G G G G G G G G G G G G
17 chr17_2087920 0 2087920 G G G G G G G G G G G G G G G G C C G G
17 chr17_2090955 0 2090955 A A A A A A A A A A A A A A A A G G A A
17 chr17_2093030 0 2093030 C C C C C C C C T T T T C C C C C C C C
17 chr17_2094711 0 2094711 A G A A A A A A A A A A A A A A A A A A
17 chr17_2107611 0 2107611 T T T T T T T T T T T T C C C C C C T T
17 chr17_2109681 0 2109681 C C T T C C C C C C C C C C C C T T C C
17 chr17_2119730 0 2119730 C T T T T T C C T T T T T T T T T T C C
17 chr17_2123149 0 2123149 A A G G G G A A A A A A A A A A A A A A
17 chr17_2130304 0 2130304 A A A A A A A A A A A A A A A G A A A A
17 chr17_2131224 0 2131224 A A A A A A A A A A A A A A A A G G A A
17 chr17_2132572 0 2132572 T T T T T T T T T T T T T T A T T T T T
17 chr17_2148545 0 2148545 G G G G G G G G A A A A G G G G G G G G
17 chr17_2162364 0 2162364 T T T T C T T T T T T T T T T T T T T T
17 chr17_2167795 0 2167795 A A A A A A A A A A A A A A G G A A A A
17 chr17_2190655 0 2190655 A A A A A A A A A A A A A A A A G G A A
17 chr17_2200396 0 2200396 C C T T T T C C C C C C C C C C C C C C
17 chr17_2206442 0 2206442 G G A A A A G G G G G G G G G G G G G G
17 chr17_2206575 0 2206575 G G G G G G G G A G G G G G G G G G A A
17 chr17_2224351 0 2224351 A A G G G G A A G G G G G G G G G G A A
17 chr17_2225745 0 2225745 C C C C C C C C C C C C T T C C C C C C
17 chr17_2227624 0 2227624 C C G G G G C C G G G G G G G G G G C C
17 chr17_2237736 0 2237736 G G G G G G G G A A A A G G G G G G G G
17 chr17_2243730 0 2243730 G G G G G G G G G G G G G G G G C C G G
17 chr17_2247584 0 2247584 C C C C C C C C T T T T C C C C C C C C
17 chr17_2250190 0 2250190 A A G G G G A A A A A A A A A A A A A A
17 chr17_2256583 0 2256583 C C C C C C C C C C C C C C C T C C C C
17 chr17_2271305 0 2271305 C C T T T T T T T T T T T T T T T T T T
17 chr17_2273915 0 2273915 A A A A A A A A G G G G A A A A A A A A
17 chr17_2277297 0 2277297 A A A A A A G G A A A A A A A A A A A A
17 chr17_2283750 0 2283750 T T T T T T T T T T T T T T T T G G T T
17 chr17_2284931 0 2284931 C C C C C C C C T T T T C C C C C C C C
17 chr17_2286212 0 2286212 T T T T T T T T C T T T T T T T T T T T
17 chr17_2292623 0 2292623 T T T T T T T T T T C T T T T T T T T T
17 chr17_2304780 0 2304780 A A A A A A A A G G A G A A A A A A A A
17 chr17_2314455 0 2314455 A A A A A A A A G G G G A A A A A A A A
17 chr17_2314480 0 2314480 A A A A A A A A A A A A A A A C A A A A
17 chr17_2335165 0 2335165 A A A A A A A A A A A A T T A A A A A A
17 chr17_2340444 0 2340444 G G G G G G G G T T T T G G G G G G G G
17 chr17_2342937 0 2342937 C C C C C C C C C C C C C C C C G G C C
17 chr17_2347180 0 2347180 A A A A A A A A A A A A A A A A G G A A
17 chr17_2351372 0 2351372 T T T T T T T T A A A A T T T T T T T T
17 chr17_2355853 0 2355853 A A A A A A A A G G G G A A A A A A A A
17 chr17_2358515 0 2358515 A A A A A A A A C C C C A A A A A A A A
17 chr17_2360273 0 2360273 T T T T T T T T T T C T T T T T T T T T
17 chr17_2362912 0 2362912 C C C C C C C C C C C C T T C C C C C C
17 chr17_2375582 0 2375582 C C C C C C C C C C C C C C T T C C C C
17 chr17_2390333 0 2390333 A A G G G G A A A A A A A A A A A A A A
17 chr17_2397998 0 2397998 A A A A A A A A A A A A G G A A A A A A
17 chr17_2399170 0 2399170 A A A A A A A A A A A A A A A A G G A A
17 chr17_2401023 0 2401023 G G G G G G G G A A A A G G G G G G G G
17 chr17_2404184 0 2404184 T T T T T T C C T T T T T T T T T T T T
17 chr17_2408406 0 2408406 A A A A A G A A A A A A A A A A A A A A
17 chr17_2415155 0 2415155 C C T T T T C C T T T T T T T T T T C C
17 chr17_2421505 0 2421505 G G A A A A G G A A A A A A A A A A G G
17 chr17_2423966 0 2423966 A A A A A A A A A A A A A A A A T T A A
17 chr17_2425700 0 2425700 C C C C C C C C C C C C C G C C C C C C
17 chr17_2427095 0 2427095 T T T T T T T T T T T T T T C C C C T T
17 chr17_2429818 0 2429818 A A T T T T T T T T T T T T T T T T A A
17 chr17_2437727 0 2437727 C C C C C C C C C C C C C C C T C C C C
17 chr17_2437730 0 2437730 G G G G A G G G G G G G G G G G G G G G
17 chr17_2438963 0 2438963 C C C C C C C C C C C C C C T T C C C C
17 chr17_2439002 0 2439002 C C C C C C C C C C C C C C C C T T C C
17 chr17_2451755 0 2451755 G G G G A G G G G G G G G G G G G G G G
17 chr17_2453177 0 2453177 G G G G G G G G A A A A G G G G G G G G
17 chr17_2459775 0 2459775 C C A A A A C C C C C C C C C C C C C C
17 chr17_2462973 0 2462973 G G G G G G G G A A A A G G G G G G G G
17 chr17_2463239 0 2463239 T T T T T T T T T T T T T T G G T T T T
17 chr17_2464798 0 2464798 C C C C C C C G G G G G G G G G G G C C
17 chr17_2473575 0 2473575 C C C C C C C T C C C C C C C C C C C C
17 chr17_2478957 0 2478957 C C T T T T C C C C C C C C C C C C C C
17 chr17_2481969 0 2481969 A A G G G G A A A A A A A A A A A A A A
17 chr17_2483478 0 2483478 A A A A A A A A A A A G A A A A A A A A
17 chr17_2484805 0 2484805 A A A A G G A A A A A A A A A A A A A A
17 chr17_2487524 0 2487524 T T T T T T T T C T C T T T T T T T T T
17 chr17_2489390 0 2489390 G G G G G G G G G G G G C C C C C C G G
17 chr17_2493019 0 2493019 A A A A A A A A C C C C A A A A A A A A
17 chr17_2493358 0 2493358 C C C C C C C C T T T T C C C C C C C C
17 chr17_2493524 0 2493524 C C C C C C C C G G G G C C C C C C C C
17 chr17_2508762 0 2508762 C C C C C C C C C T C C C C C C C C C C
17 chr17_2512550 0 2512550 T T T T T T T T C C C C T T T T T T T T
17 chr17_2514122 0 2514122 A A A A A A A A A A A A A G A A A A A A
17 chr17_2516816 0 2516816 C C T T T T C C C C C C C C C C C C C C
17 chr17_2523951 0 2523951 C C C C C C C C C C C C C T C C C C C C
17 chr17_2532480 0 2532480 A A G G G G A A G G G G G G G G G G A A
17 chr17_2539241 0 2539241 A A G G G G G G G G G G G G G G G G A A
17 chr17_2541471 0 2541471 T T T T T T T T G G G G T T G G G G T T
17 chr17_2545611 0 2545611 T T T T T T T T G G G G T T T T T T T T
17 chr17_2546593 0 2546593 C C C C C C C C C C C C A A C C C C C C
17 chr17_2557843 0 2557843 C C C C C C C G C C C C C C C C C C C C
17 chr17_2564007 0 2564007 A A A A A A A A A A A A A A A A G G A A
17 chr17_2569168 0 2569168 C C C C C C C C G G G G C C C C C C C C
17 chr17_2570887 0 2570887 C C G G G G C C C C C C G G G G G G C C
17 chr17_2575836 0 2575836 G G C C C C G G G G G G G G G G G G G G
17 chr17_2576016 0 2576016 G G C C C C G G G G G G G G G G G G G G
17 chr17_2579810 0 2579810 G G G G G G G G A A A A G G G G G G G G
17 chr17_2579942 0 2579942 A A A A A A A G A A A A A A A A A A A A
17 chr17_2590492 0 2590492 C C T T C C C C T T T T C C C C C C C C
17 chr17_2592229 0 2592229 A A A A A A A A G G G G A A A A A A A A
17 chr17_2593121 0 2593121 C C C C C C C C G G G G C C C C C C C C
17 chr17_2593158 0 2593158 G G G G G G G G C C C C G G G G G G G G
17 chr17_2596180 0 2596180 C C C C C C C C T T T T C C C C C C C C
17 chr17_2600478 0 2600478 C C C C C C C C C C C C C T C C C C C C
17 chr17_2610832 0 2610832 G G G G G G G G G G G G G G A G G G G G
17 chr17_2611733 0 2611733 T T C C C C T T T T T T T T T T T T T T
17 chr17_2618864 0 2618864 C C C C C C C C C T C C C C C C C C C C
17 chr17_2619359 0 2619359 T T C C T T T T T T T T T T T T T T T T
17 chr17_2626364 0 2626364 A A A A A A A A A A A A A A A A G G A A
17 chr17_2627357 0 2627357 G G G G G G G G G G G G A A G G G G G G
17 chr17_2627705 0 2627705 G G G G G G G G G G G G A A G G G G A A
17 chr17_2632285 0 2632285 T T T T T T T T C C C C T T T T T T T T
17 chr17_2633474 0 2633474 C C C C C C C C T T T T C C C C C C C C
17 chr17_2635429 0 2635429 G G A A A A G G A A A A A A A A A A G G
17 chr17_2642135 0 2642135 C C C C C C C C C T C C C C C C C C C C
17 chr17_2646216 0 2646216 A A A A A A A A A G A A A A A A A A A A
17 chr17_2647624 0 2647624 A A A A A A A A C C C C A A A A A A A A
17 chr17_2650627 0 2650627 G G G G G G G G G G G G G G A A G G G G
17 chr17_2651579 0 2651579 G G G G G G G G T T T T G G G G G G G G
17 chr17_2652414 0 2652414 G G G G A G G G G G G G G G G G G G G G
17 chr17_2652441 0 2652441 T T C C C C T T T T T T T T T T T T T T
17 chr17_2661844 0 2661844 G G G G G G G G C G C C G G G G G G G G
17 chr17_2669650 0 2669650 T T T T A A T T T T T T T T T T T T T T
17 chr17_2671779 0 2671779 G G G G G G G G G G G G A A G G G G G G
17 chr17_2671811 0 2671811 A A A A A A A A A A A C A A A A A A A A
17 chr17_2681108 0 2681108 G G G G G G G G T T G T G G G G G G G G
17 chr17_2708533 0 2708533 G G G G G G G G A A A A G G G G G G G G
17 chr17_2708936 0 2708936 G G G G G G G G G G G G G G G G A A G G
17 chr17_2718169 0 2718169 G G G G G G A G G G G G G G G G G G G G
17 chr17_2720971 0 2720971 G G G G G G G G A G A G G G G G G G G G
17 chr17_2728961 0 2728961 A A A A A A A A G G G G A A A A A A A A
17 chr17_2729989 0 2729989 T T T T T T T T A A A A T T T T T T T T
17 chr17_2730528 0 2730528 C C C C C C C C T T T T C C C C C C C C
17 chr17_2740676 0 2740676 T T T T T T T T C C C C T T T T T T T T
17 chr17_2744350 0 2744350 T T T T T T T T C C C C T T T T T T T T
17 chr17_2747957 0 2747957 A A A A A A A A A A A A A A A G A A A A
17 chr17_2759022 0 2759022 A A A A A A A A A A A A A A A A G G A A
17 chr17_2766352 0 2766352 T T T T T T T T C C C C T T T T T T T T
17 chr17_2768260 0 2768260 G G G G G G G G A A A A G G G G G G G G
17 chr17_2768870 0 2768870 G G G G G G G G A G G G G G G G G G G G
17 chr17_2769045 0 2769045 G G G G G G G G T T T T G G G G G G G G
17 chr17_2784485 0 2784485 T T T T T T T T T T T T C T T T T T T T
17 chr17_2788600 0 2788600 T T T T T T T T C C C C T T T T T T T T
17 chr17_2791007 0 2791007 T T T T T T T T C C C C T T T T T T T T
17 chr17_2793966 0 2793966 G G T T T T G G G G G G G G G G G G G G
17 chr17_2796495 0 2796495 A A A A A A A A A A A A A A A G A A A A
17 chr17_2798203 0 2798203 A A A A A A A A C C C C A A A A A A A A
17 chr17_2802832 0 2802832 G G G G G G A G G G G G G G G G G G G G
17 chr17_2808002 0 2808002 A A A A G G A A A A A A A A A A A A A A
17 chr17_2811392 0 2811392 G G A A G G G G G G G G G G G G G G G G
17 chr17_2813641 0 2813641 C C C C C C C C T T T T C C C C C C C C
17 chr17_2814940 0 2814940 C C C C C C C C T T T T T T T T C C C C
17 chr17_2823508 0 2823508 A A A A A A A A A A A A A A A A A T A A
17 chr17_2836096 0 2836096 T T T T T T T T C C C C T T T T T T T T
17 chr17_2843972 0 2843972 T T T T T T T T T T T T T T T T C C T T
17 chr17_2848360 0 2848360 C C C C C C C C T T T T C C C C C C C C
17 chr17_2854135 0 2854135 A A A A A A A A A A A A G G A A A A A A
17 chr17_2854461 0 2854461 G G G G G G G G G G G G G T G G G G G G
17 chr17_2862832 0 2862832 C G G G G G G G G G G G G G G G G G G G
17 chr17_2862868 0 2862868 T T T T T T T T T T T T T T T T G G T T
17 chr17_2863845 0 2863845 A A G G G G A A A A A A A A A A A A A A
17 chr17_2868695 0 2868695 C C C C C C C G C C C C C C C C C C C C
17 chr17_2869371 0 2869371 C C T T C C C C C C C C C C C C C C C C
17 chr17_2874179 0 2874179 G G C C C C G G C C C C C C C C C C G G
17 chr17_2876985 0 2876985 G G T T T T G G T T T T T T T T T T G G
17 chr17_2877316 0 2877316 C T T T T T T T T T T T T T T T T T C C
17 chr17_2884207 0 2884207 C C C C C C C C C C C C C C C C C T C C
17 chr17_2886079 0 2886079 C C C C C C C C C C C C T T C C C C C C
17 chr17_2896662 0 2896662 T T T T T T T T C T T T T T T T T T T T
17 chr17_2901945 0 2901945 C C C C C C C C C C C C A A A A C C C C
17 chr17_2903259 0 2903259 A A A A A A A A T T T T A A A A A A A A
17 chr17_2912709 0 2912709 A A G G G G A A A A A A A A A A A A A A
17 chr17_2913075 0 2913075 G G A A G G G G G G G G G G G G G G G G
17 chr17_2917149 0 2917149 T T T T C C T T T T T T T T T T T T T T
17 chr17_2917769 0 2917769 C C C C C C C C C C C C T T C C C C C C
17 chr17_2922904 0 2922904 C C C C C C C C C C C C C C C C C T C C
17 chr17_2923724 0 2923724 G G G G G G G G G G G G C G G G G G G G
17 chr17_2933638 0 2933638 T T T T T T T T G G G G T T T T T T T T
17 chr17_2940547 0 2940547 T T T T T T T T C C C C T T T T T T T T
17 chr17_2940637 0 2940637 C C T T T T C C C C C C C C C C C C C C
17 chr17_2959429 0 2959429 C C C C C C C C T T T T C C C C C C C C
17 chr17_2971903 0 2971903 C C C C C C C C T T T T C C C T C C C C
17 chr17_2973580 0 2973580 C C C C C C C C T T T T C C C C C C C C
17 chr17_2974152 0 2974152 A A A A A A A A A A A A A A A G A A A A
17 chr17_2980244 0 2980244 G T T T T T T T T T T T T T T T T T T T
17 chr17_2982019 0 2982019 C C C C G G C C C C C C C C C C C C C C
17 chr17_2982170 0 2982170 G G G G G G G G G G G G G G G G T T G G
17 chr17_2982959 0 2982959 T T C C T T T T T T T T T T T T T T T T
17 chr17_2988742 0 2988742 G G G G G G G G G G G G G G A G G G G G
17 chr17_2998494 0 2998494 C C C C C C C C C C C C C G C C C C C C
17 chr17_3012982 0 3012982 C C C C C C C C C C C C C C C C T T C C
17 chr17_3018333 0 3018333 C T T T T T C T T T T T T T T T T T T T
17 chr17_3023182 0 3023182 A A A A A A A A G G G G A A A A A A A A
17 chr17_3024358 0 3024358 G G G G G G G G G G G G G G A G G G G G
17 chr17_3037175 0 3037175 A G G G G G G G G G G G G G G G G G G G
17 chr17_3041159 0 3041159 G G G G G G G G G G G G G G G G T T G G
17 chr17_3050144 0 3050144 C C C C A A C C C C C C C C C C C C C C
17 chr17_3053290 0 3053290 G G G G G G G G G G G G G G G G G T G G
17 chr17_3053359 0 3053359 C C C C C C C C C C C C C C C C A A C C
17 chr17_3058176 0 3058176 C C C C C C C C C C C C C C C G C C C C
17 chr17_3058200 0 3058200 C C T T C C C C C C C C C C C C C C C C
17 chr17_3059601 0 3059601 C C C C C T C C C C C C C C C C C C C C
17 chr17_3068870 0 3068870 C C C C C C C C G G G G C C C C C C C C
17 chr17_3071399 0 3071399 C C T T T T C C C C C C C C C C C C C C
17 chr17_3072300 0 3072300 C C C C C C C C C C C C C C C C C T C C
17 chr17_3072548 0 3072548 C C A A A A C C A A A A A A A A A A C C
17 chr17_3081695 0 3081695 A A A A A A A A A A A A A G A A A A A A
17 chr17_3082526 0 3082526 G G G G G G G G A G A G G G G G G G G G
17 chr17_3101432 0 3101432 G G G G G G G G G G G G A G G G G G G G
17 chr17_3105965 0 3105965 A A A A A A A A G G G G A A A A A A A A
17 chr17_3113206 0 3113206 G G G G G G G G G G G G G G A A G G G G
17 chr17_3113475 0 3113475 G G G G G G G G G G G G A G G G G G G G
17 chr17_3120305 0 3120305 A A A A A A A A A A A A G G G G G G A A
17 chr17_3121506 0 3121506 C C C C C C C C C C C C C T C C C C C C
17 chr17_3121930 0 3121930 T T T T T T T T T T T T T T T T C C T T
17 chr17_3124934 0 3124934 C C C C C C C C C C C C C T C C C C C C
17 chr17_3126056 0 3126056 A A A A A A A A A A A A A A A T A A A A
17 chr17_3127136 0 3127136 A A C C C C C C C C C C C C C C C C C C
17 chr17_3134317 0 3134317 T T T T T T T T T T T T T T T T C C T T
17 chr17_3135885 0 3135885 G G G G G G A G G G G G G G G G G G G G
17 chr17_3142031 0 3142031 A G G G G G G G G G A G G G G G G G G G
17 chr17_3147874 0 3147874 T T T T T T T T T T T T C C T T T T T T
17 chr17_3149362 0 3149362 T T T T T T T T T T T T T T A T T T T T
17 chr17_3151653 0 3151653 A A A A A A A A A A A A A A A G A A A A
17 chr17_3161639 0 3161639 C C C C C C C C C C C C C G C C C C C C
17 chr17_3163255 0 3163255 T T T T T T T T T T C T T T T T T T T T
17 chr17_3164836 0 3164836 G G G G G G G G G G G G A A G G G G G G
17 chr17_3166723 0 3166723 A A A A A A A A A G A G A A A A A A A A
17 chr17_3174207 0 3174207 C C C C A C C C C C C C C C C C C C C C
17 chr17_3175836 0 3175836 G G G G G G G G G G G G A A G G G G G G
17 chr17_3193934 0 3193934 G G G G G G G G G G G G G G A A G G G G
17 chr17_3200474 0 3200474 C C C C C T C C C C C C C C C C C C C C
17 chr17_3202068 0 3202068 G G G G G G G G G G G G G G A A G G G G
17 chr17_3202313 0 3202313 C C C C C C C C C C C G C C C C C C C C
17 chr17_3216819 0 3216819 G G G G A G G G G G G G G G G G G G G G
17 chr17_3220907 0 3220907 G G G G G G G G G G A G G G G G G G G G
17 chr17_3222030 0 3222030 C C C C C C C C T T T T C C C C C C C C
17 chr17_3225291 0 3225291 G G G G G G G G C C C C G G G G G G G G
17 chr17_3232316 0 3232316 C C C C C C C C C C C C C C C T C C C C
17 chr17_3249488 0 3249488 G G G G G G G G G G G G G T G G G G G G
17 chr17_3264686 0 3264686 G G A A A A G G G G G G A A A A A A G G
17 chr17_3266853 0 3266853 G G G G G G G G G G A G G G G G G G G G
17 chr17_3273740 0 3273740 G G G G G G G G G G G G G G G G A A G G
17 chr17_3276446 0 3276446 A A A A A A A A G G G G A A A A A A A A
17 chr17_3277249 0 3277249 G G G G G G G G A A A A G G G G G G G G
17 chr17_3278812 0 3278812 A A A A A A A A G G G G A A A A A A A A
17 chr17_3280657 0 3280657 G G T T T T G G T T T T T T T T T T G G
17 chr17_3285625 0 3285625 C C C C C T C C C C C C C C C C C C C C
17 chr17_3287992 0 3287992 G G G G G G A G G G G G G G G G G G G G
17 chr17_3298273 0 3298273 G G G G G G G G G G G G G G A G G G G G
17 chr17_3308954 0 3308954 G G G G A G G G G G G G G G G G G G G G
17 chr17_3309788 0 3309788 T T T T T T T T T T T T C C T T T T T T
17 chr17_3310340 0 3310340 T T T T T T A T T T T T T T T T T T T T
17 chr17_3310659 0 3310659 C C A A C C C C C C C C C C C C C C C C
17 chr17_3313215 0 3313215 G G G G A G G G G G G G G G G G A G G G
17 chr17_3321658 0 3321658 G G G G G G G G A G G G G G G G G G G G
17 chr17_3326207 0 3326207 C C C C C C C T C C C C C C C C C C C C
17 chr17_3329249 0 3329249 G G G G G G G G G G G G G G T T G G G G
17 chr17_3345594 0 3345594 A A A A A A A C A A A A A A A A A A A A
17 chr17_3347141 0 3347141 G G G G T T G G G G G G G G G G G G G G
17 chr17_3352791 0 3352791 G G G G G G G G A G A G G G G G G G G G
17 chr17_3353283 0 3353283 T T T T T T T T G T T T T T T T T T T T
17 chr17_3359296 0 3359296 G G G G T T G G G G G G G G G G G G G G
17 chr17_3368447 0 3368447 T T T T T T T T T T T T T T G G T T T T
17 chr17_3374839 0 3374839 T T C C T T T T T T T T T T T T T T T T
17 chr17_3386551 0 3386551 C C C C C C C C C C C C C C C T C C C C
17 chr17_3388393 0 3388393 C C C C C C C C C C C C C C C C A A C C
17 chr17_3401463 0 3401463 T T T T T T T T C C C C T T T T T T T T
17 chr17_3408882 0 3408882 T T T T T T T T T T T T T T C T T T T T
17 chr17_3409838 0 3409838 G G G G G G G G A A A A G G G G G G G G
17 chr17_3414709 0 3414709 C C T T C C C C C C C C C C C C C C C C
17 chr17_3415310 0 3415310 T T T T T T T T C C C C T T T T T T T T
17 chr17_3418158 0 3418158 C C C C C C C C G G G G C C C C C C C C
17 chr17_3418359 0 3418359 T T T T T T T T T T T T T T T T G T T T
17 chr17_3433009 0 3433009 C C C C C C C C C C C C C C C T C T C C
17 chr17_3435866 0 3435866 G G G G G G G G G G G G A G G G G G G G
17 chr17_3436650 0 3436650 A A A A A A A A A A A A A A A G A A A A
17 chr17_3446496 0 3446496 C C C C C C C C C C C C C T T T C C C C
17 chr17_3447961 0 3447961 T T T T T T T T A A A A T T T T T T T T
17 chr17_3452670 0 3452670 C C C C C C C C C C C C C T C C C C C C
17 chr17_3467327 0 3467327 C C A A C C C C C C C C C C C C C C C C
17 chr17_3480816 0 3480816 G G G G G G G G G G G G A A G G G G G G
17 chr17_3491672 0 3491672 T T T T T T T T C C C C T T T T T T T T
17 chr17_3496045 0 3496045 A A A A A A A A A A A A A G A A A A A A
17 chr17_3509926 0 3509926 A A A A A A A A A A A A A A A G A A A A
17 chr17_3514862 0 3514862 T T T T T T T T C C C C T T T T T T T T
17 chr17_3517547 0 3517547 T T C C T T T T T T T T T T T T T T T T
17 chr17_3523434 0 3523434 C C C C C C C C C C C C C C T T C C C C
17 chr17_3523492 0 3523492 G G G G A A G G G G G G G G G G G G G G
17 chr17_3528054 0 3528054 T T T T T T T T G G G G T T T T T T T T
17 chr17_3529904 0 3529904 A A A A A A A A A A A A A A A A T T A A
17 chr17_3530069 0 3530069 T T T T C T T T T T T T T T T T T T T T
17 chr17_3534592 0 3534592 C C C C C C C C T T T T C C C C C C C C
17 chr17_3548945 0 3548945 A A A A A A A G A A A A A A A A A A A A
17 chr17_3549095 0 3549095 C C C C C C C C C C C C C T C C C C C C
17 chr17_3553281 0 3553281 A A T T T T A A A A A A A T A A A A A A
17 chr17_3557057 0 3557057 A A G G G G A A G G G G G G G G G G A A
17 chr17_3569769 0 3569769 G G G G G G A G G G G G G G G G G G G G
17 chr17_3569916 0 3569916 A A A A A A A A A A A A A A G G A A A A
17 chr17_3578208 0 3578208 T T T T T T T T T T T T T T T T C C T T
17 chr17_3585410 0 3585410 G G A A A A G G A G A A G G G G G G G G
17 chr17_3597307 0 3597307 G G G G A G G G G G G G G G G G G G G G
17 chr17_3600459 0 3600459 G G G G G G G G G G G G G G G G A A G G
17 chr17_3621711 0 3621711 G G A A A A G G G G G G G G A A G G G G
17 chr17_3638151 0 3638151 T T C C C T T T T T T T T T T T T T T T
17 chr17_3664601 0 3664601 C C C C C G C C C C C C C C C C C C C C
17 chr17_3666323 0 3666323 C T T T T T C C T T T T T T T T T T T T
17 chr17_3669108 0 3669108 G G G G G G A G G G G G G G G G G G G G
17 chr17_3671593 0 3671593 A A A A A A A A G G G G A A A A A A A A
17 chr17_3676871 0 3676871 T T T T T T T T T T T T T T G G T T T T
17 chr17_3686055 0 3686055 T T C C C C T T C C C C C C C C C C T T
17 chr17_3687510 0 3687510 G G A A A A G G G G G G G G G G G G G G
17 chr17_3691700 0 3691700 C C C C C C C C C C C C C T C C C C C C
17 chr17_3703197 0 3703197 G G G G G G G G G G G G G G A G G G G G
17 chr17_3711783 0 3711783 T T C C C C T T C C C C T T T T C C T T
17 chr17_3714400 0 3714400 A A A A A A A A A A A A A A A A A G A A
17 chr17_3716830 0 3716830 C C C C C C C C C C A C C C C C C C C C
17 chr17_3730431 0 3730431 G G G G G G G G A G G G G G G G G G G G
17 chr17_3731348 0 3731348 A G A A A A A A A A A A A A A A A A G G
17 chr17_3734576 0 3734576 T T T T T T T T T T T T T T C C T T T T
17 chr17_3741319 0 3741319 C C C C C C C C C G C C C C C C C C C C
17 chr17_3741614 0 3741614 T T A A T T T T T T T T T T T T T T T T
17 chr17_3748624 0 3748624 A A A A A A A A G G G G A A A A A A A A
17 chr17_3749185 0 3749185 T T T T T T T T T T T T T T T T A A T T
17 chr17_3758169 0 3758169 T T T T T T T T T T T T C T T T T T T T
17 chr17_3765679 0 3765679 A A A A A A A A G G G G A A A A A A A A
17 chr17_3767029 0 3767029 T T C C C T T T T T T T T T T T T T T T
17 chr17_3775587 0 3775587 A A A A A A A A A A A A A A A C A A A A
17 chr17_3791289 0 3791289 T T T T T T T T T T A T T T T T T T T T
17 chr17_3791550 0 3791550 G G G G G G G G G G A G G G G G G G G G
17 chr17_3794902 0 3794902 A A G G G G A A A A A A A A A A A A A A
17 chr17_3797680 0 3797680 T T T T C T T T T T T T T T T T T T T T
17 chr17_3797872 0 3797872 G G G G G G G G A A A A A G G G G G G G
17 chr17_3809616 0 3809616 T T T T T T T T G G G T T T T T T T T T
17 chr17_3824143 0 3824143 G G G G G G G G G G G G G G G G T T G G
17 chr17_3828059 0 3828059 T T A A A A A A A A A A A A A A A A A A
17 chr17_3835824 0 3835824 G G T T G T G G G G G G G G G G G G G G
17 chr17_3847432 0 3847432 G G G G G G G G G G A G G G G G G G G G
17 chr17_3854692 0 3854692 A A A A A A A A T T T T A A A A A A A A
17 chr17_3867177 0 3867177 C C T T C C C C C C C C C C C C C C C C
17 chr17_3872097 0 3872097 C C G G C G C C C C C C C C C C C C C C
17 chr17_3880087 0 3880087 C C C C C C C C G G G G C C C C C C C C
17 chr17_3882267 0 3882267 C C C C C T C C C C C C C C C C C C C C
17 chr17_3887523 0 3887523 A A A A A G A A A A A A A A A A A A A A
17 chr17_3890935 0 3890935 A A A A A A A A A A A A A A G G A A A A
17 chr17_3897090 0 3897090 C C C C C C C C G G G G C C C C C C C C
17 chr17_3902270 0 3902270 G G T T T T G T T T T T T T T T T T T T
17 chr17_3902819 0 3902819 A A C C A C A A C C C C A C A A A A A A
17 chr17_3904244 0 3904244 G G A A A G G G A A A A A G G G G G G G
17 chr17_3907309 0 3907309 A A A A A T A A A A A A A A A A A A A A
17 chr17_3910674 0 3910674 A A A A A G A A A A A A A A A A A A A A
17 chr17_3910935 0 3910935 C C T T T T C T T T T T T T T T T T T T
17 chr17_3917704 0 3917704 G G G G G G G G G G G G G G G G A G G G
17 chr17_3921869 0 3921869 A A A A A G A A A A A A A A A A A A A A
17 chr17_3929582 0 3929582 G G G G G G G G C C C C G G G G G G G G
17 chr17_3931111 0 3931111 C C T T T T C T T T T T T T T T T T C C
17 chr17_3933784 0 3933784 C G G G G G G G G G G G G G G G G G G G
17 chr17_3956188 0 3956188 C C C C C T C C C C C C C C C C C C C C
17 chr17_3957802 0 3957802 A A A A A A A A T T T T A A A A A A A A
17 chr17_3963040 0 3963040 C C C C C C C C T T T T C C C C C C C C
17 chr17_3963076 0 3963076 T T T T T T T T T T T T T T C C T T T T
17 chr17_3976246 0 3976246 A A A A A A A A G G G G A A A A A A A A
17 chr17_3976692 0 3976692 C C C C C C C C C C C C C T C C C C C C
17 chr17_3983845 0 3983845 A A A A A C A A A A A A A A A A A A A A
17 chr17_3986048 0 3986048 G G G G G G G G G G G G G G G G A G G G
17 chr17_3988783 0 3988783 A A A A A A A A A G A A A A A A A A A A
17 chr17_3989198 0 3989198 A A A A A A A A G G G G A A A A A A A A
17 chr17_3991510 0 3991510 G G G G A G G G G G G G G G G G G G G G
17 chr17_4006314 0 4006314 A A T T T T A A A A A A T T T T T T A A
17 chr17_4014969 0 4014969 C C C C T T C C C C C C C C C C C C C C
17 chr17_4016749 0 4016749 C C C C C C C C C C C C C C C T C C C C
17 chr17_4017574 0 4017574 C C C C C C C C C C C C C C T T C C C C
17 chr17_4022408 0 4022408 C C C C C C C C C C C C A C C C C C C C
17 chr17_4024180 0 4024180 A A G G G G G G G G G G G G G G G G A A
17 chr17_4044325 0 4044325 G G G T G G G G G G G G G G G G G G G G
17 chr17_4048116 0 4048116 T T T T T T T T T T T T T T T T C T T T
17 chr17_4051262 0 4051262 G G A A G G G G G G G G G G G G G G G G
17 chr17_4052409 0 4052409 A A A A A A A A G G G G A A A A A A A A
17 chr17_4056861 0 4056861 G G G G G G G G G G G G A G G G G G G G
17 chr17_4058809 0 4058809 C C T T C C C C C C C C C C C C C C C C
17 chr17_4062716 0 4062716 G G G G G G G G C C C C G G G G G G G G
17 chr17_4074250 0 4074250 C C C C C C C C T T T T C C C C C C C C
17 chr17_4084272 0 4084272 C C A A A A C C A A A A A A A A A A C C
17 chr17_4086735 0 4086735 C C C C C C C C G G C G C C C C C C C C
17 chr17_4087182 0 4087182 T T T T T T T T T T C T T T T T T T T T
17 chr17_4090406 0 4090406 C C C C C C C C C C C C C T C C C C C C
17 chr17_4104261 0 4104261 A A A A A A A A A A A G A A A A A A A A
17 chr17_4113989 0 4113989 G G G G G G G G C C C C G G G G G G G G
17 chr17_4120569 0 4120569 C C C C C C C C A C C C C C C C C C C C
17 chr17_4129970 0 4129970 T T T T T T T T C C C C T T T T T T T T
17 chr17_4133610 0 4133610 G G G G G G G G A A A A G G G G G G G G
17 chr17_4136501 0 4136501 G G G G G G G G T T T T G G G G G G G G
17 chr17_4141875 0 4141875 C C C C C C C C T T T T C C C C C C C C
17 chr17_4144911 0 4144911 C C C C C C C C C C C C C C C C C T C C
17 chr17_4145878 0 4145878 C C C C C C C C C C C C C C C T C C C C
17 chr17_4149317 0 4149317 C C C C C C C C C C C C C T C C C C C C
17 chr17_4151086 0 4151086 T T C C T T T T T T T T T T T T T T T T
17 chr17_4154967 0 4154967 A A A A A A A A A A A T A A A A A A A A
17 chr17_4159690 0 4159690 G G G G G G G G A G A A G G G G G G G G
17 chr17_4167814 0 4167814 A C C C C C C C C C C C C C C C C C C C
17 chr17_4172005 0 4172005 A A A A A A A A A A A A A A A T A A A A
17 chr17_4174044 0 4174044 A A A A A A A A A A A A A A A C A A A A
17 chr17_4177636 0 4177636 A A A A A A A A A A A A G G A A A A A A
17 chr17_4179371 0 4179371 C C C C C C C C C C C C C C C C T T C C
17 chr17_4179852 0 4179852 G G G G G G G G G G G G G T G G G G G G
17 chr17_4185351 0 4185351 A G G G G G G G G G G G G G G G G G G G
17 chr17_4188158 0 4188158 G G G G A G G G G G G G G G G G G G G G
17 chr17_4192449 0 4192449 G G G G G G A G G G G G G G A G G G G G
17 chr17_4194000 0 4194000 A G A A A A G G A A A A A A A A A A G G
17 chr17_4194407 0 4194407 C C C C C C C C C C C C C C C T C C C C
17 chr17_4197155 0 4197155 G G G G G G G G G G G G G G A G G G G G
17 chr17_4204598 0 4204598 A A A A A G A A A A A A A A A A A A A A
17 chr17_4204898 0 4204898 A C A A A A A A A A A A A A A A A A A A
17 chr17_4208227 0 4208227 A A G G A A A A A A A A A A A A A A A A
17 chr17_4210887 0 4210887 C C C C C C C C C C C C C C T T C C C C
17 chr17_4216551 0 4216551 G G G G G G G G G G G G G G C G G G G G
17 chr17_4216762 0 4216762 T T T T T T T T C C C C T T T T T T T T
17 chr17_4224957 0 4224957 T T T T G T T T T T T T T T T T T T T T
17 chr17_4239939 0 4239939 T T T T C C T T C C C C C C C C C C T T
17 chr17_4247832 0 4247832 A A A A A A A A A A A G A A A A A A A A
17 chr17_4249207 0 4249207 T T T T T T T T T T T T T T T T C C T T
17 chr17_4249540 0 4249540 C T T T T T C C T T T T T T T T T T T T
17 chr17_4250710 0 4250710 C C C C C T C C C C C C C C C C C C C C
17 chr17_4259871 0 4259871 C C C C C C C C T T T T C C C C C C C C
17 chr17_4262712 0 4262712 T T T T T T T T T T C T T T T T T T T T
17 chr17_4271622 0 4271622 C C C C C C C C T T T T C C C C C C C C
17 chr17_4285877 0 4285877 C C A A C C C C C C C C C C C C C C C C
17 chr17_4288510 0 4288510 C C C C C C C C C C C T C C C C C C C C
17 chr17_4300623 0 4300623 G G G G G G G G G G G G A G G G G G G G
17 chr17_4301776 0 4301776 G G G G G G G G G G C G G G G G G G G G
17 chr17_4308957 0 4308957 T T T T T T T T T T T T C T T T T T T T
17 chr17_4311677 0 4311677 G T G G G G G G G G G G G G G G G G G G
17 chr17_4312365 0 4312365 T T T T T T T T C C C C T T T T T T T T
17 chr17_4318145 0 4318145 A A A A A A A A A A A A A A A A T T A A
17 chr17_4324308 0 4324308 C C C C C C C C C C C C C C C C C T C C
17 chr17_4326670 0 4326670 C C C C C C T T C C C C C C C C C C C C
17 chr17_4327718 0 4327718 G G G G G T G G G G G G G G G G G G G G
17 chr17_4329143 0 4329143 A A A A A A A A C C C C A A A A A A A A
17 chr17_4334475 0 4334475 C C C C C C C C T T T T C C C C C C C C
17 chr17_4334515 0 4334515 G G G G G G G G G G G G G G A G G G G G
17 chr17_4336736 0 4336736 C C C C C C C C G G G G C C C C C C C C
17 chr17_4338282 0 4338282 A A A A A A A A A A A A A C A A A A A A
17 chr17_4341682 0 4341682 C C C C C C C C C C C C C T C C C C C C
17 chr17_4342389 0 4342389 T T T T T T T T T T T T T T T T C C T T
17 chr17_4342560 0 4342560 G G G G G G G G G G G G G G G G A A G G
17 chr17_4346100 0 4346100 G G G G G G G G G G A G G G G G G G G G
17 chr17_4350862 0 4350862 C C C C C C C C T T T T C C C C C C C C
17 chr17_4354853 0 4354853 T T T T T T T T T T T T A T T T T T T T
17 chr17_4357901 0 4357901 G G G G G G G G G G G G A G G G G G G G
17 chr17_4360716 0 4360716 T T T T T T T T T T G T T T T T T T T T
17 chr17_4361110 0 4361110 C C C C C C C C C C C C C G C C C C C C
17 chr17_4364728 0 4364728 C C C C T T C C C C C C C C C C C C C C
17 chr17_4365845 0 4365845 G G C C G G G G G G G G G G G G G G G G
17 chr17_4375618 0 4375618 C T C C C C C C C C C C C C C C C C C C
17 chr17_4377550 0 4377550 C T C C C C T T C C C C C C C C C C T T
17 chr17_4379677 0 4379677 C C C C C C C C C C C C C T C C C C C C
17 chr17_4381270 0 4381270 A A A A A A A A A A A A A A A G A A A A
17 chr17_4382194 0 4382194 T T T T T T T T T T C T T T C C T T T T
17 chr17_4383312 0 4383312 T T T T T T T T T T T T T T C T T T T T
17 chr17_4390194 0 4390194 C C C C C C C C T T T T C C C C C C C C
17 chr17_4395198 0 4395198 A A A A A A A A A A A A A A A G A A A A
17 chr17_4395630 0 4395630 A A A A A A A A A A A A A A A A G G A A
17 chr17_4403622 0 4403622 T T T T T T T T C C C C T T T T T T T T
17 chr17_4405289 0 4405289 A A A A A A A A A A A A A A T T A A A A
17 chr17_4416460 0 4416460 C C C C C C C C C C C C C T C C C C C C
17 chr17_4424652 0 4424652 G G C C G G G G G G G G G G G G G G G G
17 chr17_4428028 0 4428028 C C C C C C C C C C C C C C C C C T C C
17 chr17_4428615 0 4428615 G G G G G G G G G G G G G G G G A A G G
17 chr17_4432501 0 4432501 C C C C C C C C T T T T C C C C C C T T
17 chr17_4432505 0 4432505 C C T T C C C C C C C C C C C C C C C C
17 chr17_4442473 0 4442473 G G G G G G G G G G G G A G G G G G G G
17 chr17_4442983 0 4442983 T T T T T T T T T T T T T T T T G T T T
17 chr17_4446730 0 4446730 T T T T T T T T T T T T C T T T T T T T
17 chr17_4447486 0 4447486 G G G G G G A G G G G G G G G G G G G G
17 chr17_4457426 0 4457426 G G A A A A G G G G G G G G G G G G G G
17 chr17_4457686 0 4457686 A A A A A A A A G G G G A A A A A A A A
17 chr17_4457815 0 4457815 T T G T T T T T T T T T T T T T T T T T
17 chr17_4459337 0 4459337 C C C C C C C C C C C C C C T T C C C C
17 chr17_4476829 0 4476829 T T T T T T T T C C C C T T T T T T T T
17 chr17_4477666 0 4477666 G G C C C C G G C C C C C C C C C C G G
17 chr17_4490352 0 4490352 A A A A A A A A G G G G A A A A A A A A
17 chr17_4499357 0 4499357 G G G G G G G G G G G G A A G G G G G G
17 chr17_4503153 0 4503153 C C T T C C C C C C C C C C C C C C C C
17 chr17_4505370 0 4505370 A A A A A A A A G G G G A A A A A A A A
17 chr17_4509343 0 4509343 T T T T T T T T T T T T T T T T C T T T
17 chr17_4515148 0 4515148 G G G G A A G G G G G G G G G G G G G G
17 chr17_4519580 0 4519580 A A A A A A A A A A A A A G A A A A A A
17 chr17_4528419 0 4528419 G G G G G G G G G G G G G G G G A G G G
17 chr17_4539107 0 4539107 A A A A A A A A G G G G A A A A A A A A
17 chr17_4546468 0 4546468 G G G G G G G G C C C C G G G G G G G G
17 chr17_4557693 0 4557693 C C C C C C C C G G G G C C C C C C C C
17 chr17_4562022 0 4562022 A A A A A A A A A A A C A A A A A A A A
17 chr17_4568024 0 4568024 G G G T G G G G G G G G G G G G G G G G
17 chr17_4568693 0 4568693 T T T T T T T T T T C T T T T T T T T T
17 chr17_4576875 0 4576875 G G G G G G G G G G G G G G G G A A G G
17 chr17_4578065 0 4578065 G G G G G G G G G G G G C G G G G G G G
17 chr17_4582287 0 4582287 T T C T T T T T T T T T T T T T T T T T
17 chr17_4582626 0 4582626 A A A A A A A A A A A A C C C C A A A A
17 chr17_4585080 0 4585080 C C C C C C C C T T T T C C C C C C C C
17 chr17_4586709 0 4586709 A A A A A A A A A A A A A A G G A A A A
17 chr17_4589142 0 4589142 G G G G G G G G A A A A G G G G G G G G
17 chr17_4591698 0 4591698 C C C C C C C C C G C C C C C C C C C C
17 chr17_4591820 0 4591820 G G A A A G G G G G G G G G G G G G G G
17 chr17_4591983 0 4591983 C C C C C C C C C C C C C T C C C C C C
17 chr17_4595922 0 4595922 T T G G G T T T T T T T T T T T T T T T
17 chr17_4606666 0 4606666 A A A A A A A A G G G G G G G G G G A A
17 chr17_4611398 0 4611398 T T T T T T T T C C C C T T T T T T T T
17 chr17_4611790 0 4611790 G G G G G G G G G G A G G G G G G G G G
17 chr17_4619759 0 4619759 G G G G G G G G G G G G G G G G A G G G
17 chr17_4622420 0 4622420 A A A A A A A A G G G G A A A A A A A A
17 chr17_4622545 0 4622545 A A A A A A A A A A A A A A A G A A A A
17 chr17_4631596 0 4631596 C C A A A A C C A A A A A A A A A A C C
17 chr17_4634037 0 4634037 A A G G A G A A A A A A A A A A A A A A
17 chr17_4637772 0 4637772 G G G G G G G G A A A A G G G G G G G G
17 chr17_4641027 0 4641027 G G C C G G G G G G G G G G G G G G G G
17 chr17_4642510 0 4642510 C C C C C C C C C C C C C T C C C C C C
17 chr17_4647243 0 4647243 T T T T T T C C T T T T T T T T T T T T
17 chr17_4657627 0 4657627 T T T T T T T T C C C C T T T T T T T T
17 chr17_4687422 0 4687422 C C C C C C C C C C C C C G C C C C C C
17 chr17_4689069 0 4689069 G G G G A G G G G G G G G G G G G G G G
17 chr17_4707774 0 4707774 A A G G G G G G G G G G G G G G G G G G
17 chr17_4708411 0 4708411 C C T T T T C C T T T T C C C C C C C C
17 chr17_4726258 0 4726258 C C T T T T T T C C C C T T T T T T C C
17 chr17_4726283 0 4726283 T T T T T T T T T T T T G T T T T T T T
17 chr17_4727328 0 4727328 T T T T T T T T C C C C T T T T T T T T
17 chr17_4740786 0 4740786 G G G G G G G G A A A A G G G G G G G G
17 chr17_4741200 0 4741200 T T T T T T T T C C C C T T T T T T T T
17 chr17_4741497 0 4741497 T T T T T T T T T T C T T T T T T T T T
17 chr17_4750216 0 4750216 T T T T T T T T T T T T C C C C C C T T
17 chr17_4764557 0 4764557 C C C C C C C C C C C C T T C C T T C C
17 chr17_4774896 0 4774896 A A A A A A A A A A A A A A A G A A A A
17 chr17_4775685 0 4775685 T T C C C C C C C C C C C C C C C C T T
17 chr17_4778733 0 4778733 C C C C C C C C C C C C C C C C C T C C
17 chr17_4779132 0 4779132 T T T T T T T T C T T T T T T T T T T T
17 chr17_4779518 0 4779518 C C T T T T C C T T T T T T T T T T C C
17 chr17_4779887 0 4779887 T T T T T T T T C C C C T T T T T T T T
17 chr17_4781543 0 4781543 C C C C C C C C C C C C C T C C C C C C
17 chr17_4786855 0 4786855 G G G G A G G G G G G G G G G G G G G G
17 chr17_4790262 0 4790262 T T T T T T T T T T T T T T C T T T T T
17 chr17_4791226 0 4791226 G G C C C C C C C C C C C C C C C C C C
17 chr17_4792848 0 4792848 A A C C A A A A A A A A A A A A A A A A
17 chr17_4798003 0 4798003 T T C C T T T T T T T T T T T T T T T T
17 chr17_4810019 0 4810019 C C C C C C C C C C C C C C T T C C C C
17 chr17_4810648 0 4810648 T T T T T T T T C C C C T T T T T T T T
17 chr17_4811660 0 4811660 A A A A A A A A G G G G A A A A A A A A
17 chr17_4812841 0 4812841 T T T T T T T T T T T T T T T T C C T T
17 chr17_4814742 0 4814742 C C C C C C C C G G G G C C C C C C C C
17 chr17_4815497 0 4815497 C C C C C C T T C C C C C C C C C C C C
17 chr17_4817462 0 4817462 C C C C C C C C C T C C C C C C C C C C
17 chr17_4818519 0 4818519 T T T T T T T T T T T T C C C C C C T T
17 chr17_4820439 0 4820439 T T T T T T C C T T T T T T T T T T T T
17 chr17_4820945 0 4820945 C C C C C C C C A A A A C C C C C C C C
17 chr17_4828719 0 4828719 C C C C C C C C T T T T C T T T C C C C
17 chr17_4829923 0 4829923 A A A A A A A A T T T T A A A A A A A A
17 chr17_4830852 0 4830852 C C C C C T C C C C C C C C C C C C C C
17 chr17_4833878 0 4833878 A A G G A G A A G G G G G G G G A A A A
17 chr17_4834358 0 4834358 T T T T T T T T C C C C T T T T T T T T
17 chr17_4837238 0 4837238 C C C C C C C C C C C C C T T T C C C C
17 chr17_4837252 0 4837252 C C C C C C C C C C C C C G G G C C C C
17 chr17_4841769 0 4841769 T T T T T T T T T T T T T T C C T T T T
17 chr17_4843271 0 4843271 T T T T T T T T C C C C T T T T T T T T
17 chr17_4844900 0 4844900 G G G G G G G G C C C C G G G G G G G G
17 chr17_4856292 0 4856292 C T C C C C C C C C C C C C C C C C C C
17 chr17_4858591 0 4858591 T T G T T T T T T T T T T T T T T T T T
17 chr17_4858722 0 4858722 T T T T T T T T C C C C T T T T T T T T
17 chr17_4861243 0 4861243 C C T T T T C C T T T T T T T T T T C C
17 chr17_4878508 0 4878508 C C C C C C C C C C C C C T C C C C C C
17 chr17_4879717 0 4879717 C C C C C G C C C C C C C C C C C C C C
17 chr17_4881805 0 4881805 G G C C C G G G G G G G G G G G G G G G
17 chr17_4884420 0 4884420 A G G G G G G G G G G G G G G G G G G G
17 chr17_4892892 0 4892892 C C C C C C C C C C C C C C C T C C C C
17 chr17_4897523 0 4897523 C C C C C C C C C C C C C C C C T T C C
17 chr17_4897698 0 4897698 C C C C C C C T C C C C C C C C C C C C
17 chr17_4911301 0 4911301 C C C C C C C T C C C C C C C C C C C C
17 chr17_4918693 0 4918693 T T T T T T T T T T T T C T T T T T T T
17 chr17_4921708 0 4921708 G G C C C G G G G G G G G G G G G G G G
17 chr17_4922979 0 4922979 G G G G A G G G G G G G G G G G G G G G
17 chr17_4923480 0 4923480 A A A A A A A A A A A A C C A A A A A A
17 chr17_4924683 0 4924683 T T T T T T T T C C C C T T T T T T T T
17 chr17_4932991 0 4932991 G G G G G G G G A A A A G G A A G G G G
17 chr17_4934454 0 4934454 T T T T T T T T T T T T C T T T T T T T
17 chr17_4938340 0 4938340 A A A A A A A A A C A A A A A A A A A A
17 chr17_4952684 0 4952684 G G G G G G G G G G G G G G A G G G G G
17 chr17_4959265 0 4959265 T T C C C C T T C C C C C C C C C C T T
17 chr17_4974808 0 4974808 T T C C C T T T T T T T T T T T T T T T
17 chr17_4980803 0 4980803 C C C C C C C C G G G G C C C C C C C C
17 chr17_4989570 0 4989570 A A A A A A A A A G A A A A A A A A A A
17 chr17_4990030 0 4990030 T T T T T T T T C T C C T T T T T T T T
17 chr17_4998799 0 4998799 C C C C C C C C C T C C C C C C C C C C
17 chr17_5006206 0 5006206 G G G G G G G G A G A A G G G G G G G G
17 chr17_5012096 0 5012096 A A A A A A A A G G G G A A A A A A A A
17 chr17_5013784 0 5013784 G G G G G G G G G G G G G G A G G G G G
17 chr17_5023806 0 5023806 G G G G G G G G A A A A G G G G G G G G
17 chr17_5028756 0 5028756 C C C C C C C C C C C C C C C T C C C C
17 chr17_5030127 0 5030127 A A A A A A A A A G A A A A A A A A A A
17 chr17_5031427 0 5031427 C C T T T T C C C C C C C C C C C C C C
17 chr17_5033028 0 5033028 A A A A A A A A G G G G A A A A A A A A
17 chr17_5040637 0 5040637 G G G G G G G G G G G G A A G G G G G G
17 chr17_5041574 0 5041574 T T T T C T T T C C C C C C C C C C T T
17 chr17_5043031 0 5043031 A G G G G G G G G G G G G G G G G G G G
17 chr17_5050144 0 5050144 T T T T T T T T C T C C T T T T T T T T
17 chr17_5051755 0 5051755 C C C C C C C C C C A A C C C C C C C C
17 chr17_5062337 0 5062337 G G G G G G G G G G G G A G G G G G G G
17 chr17_5066312 0 5066312 A A A A A C A A A A A A A A A A A A A A
17 chr17_5070441 0 5070441 T T T T T T T T A T A A T T T T T T T T
17 chr17_5072040 0 5072040 G G G G G G G G G G G G G G A G G G G G
17 chr17_5072878 0 5072878 C C C C A C C C C C C C C C C C C C C C
17 chr17_5081530 0 5081530 G G G G G G G G C C C C G G G G G G G G
17 chr17_5083554 0 5083554 C C C C A C C C C C C C C C C C C C C C
17 chr17_5085357 0 5085357 G G G G A G G G G G G G G G G G G G G G
17 chr17_5089151 0 5089151 T T T T T T T T T T T T G G G G T T T T
17 chr17_5094874 0 5094874 T T C C T T T T T T T T T T T T T T T T
17 chr17_5100296 0 5100296 G G G G A G G G G G G G G G G G G G G G
17 chr17_5101533 0 5101533 C C C C C C C C T T T T C C C C C C C C
17 chr17_5117616 0 5117616 T T C C T T T T T T T T T T T T T T T T
17 chr17_5119090 0 5119090 T T T T T T T T C C C C T T T T T T C C
17 chr17_5120776 0 5120776 A A A A A A A A G G G G A A A A A A A A
17 chr17_5127357 0 5127357 A A A A A A A A G G G G A A A A A A A A
17 chr17_5128763 0 5128763 C C C C C C C C C T C C C C C C C C C C
17 chr17_5138625 0 5138625 T T T T T T T T T T T T T T G G G G T T
17 chr17_5144123 0 5144123 A G G G G G G G G G G G G G G G G G G G
17 chr17_5145434 0 5145434 A A A A A A A A G G G G A A A A A A A A
17 chr17_5153999 0 5153999 A G A A A A A A A A A A A A A A A A A A
17 chr17_5154895 0 5154895 G G G G G G G G G G G G G G G G A A G G
17 chr17_5170321 0 5170321 A A A A A A A A A A A G A A A A A A A A
17 chr17_5173141 0 5173141 G G G G G T G G G G G G G G G G G G G G
17 chr17_5175854 0 5175854 C C C C C G C C C C C C C C C C C C C C
17 chr17_5182281 0 5182281 C C C C C C C C C C C T C C C C C C C C
17 chr17_5188734 0 5188734 G G G G G G G G A A G G G G G G G G G G
17 chr17_5203152 0 5203152 A A A A A A A A C C C C A A A A A A A A
17 chr17_5222099 0 5222099 C C C C C G C C C C C C C C C C C C C C
17 chr17_5222256 0 5222256 G G G G G G G G G G G G G G G G A G G G
17 chr17_5236962 0 5236962 G G G G G G G G G G G G G G C G G G G G
17 chr17_5239867 0 5239867 G G G G G G G G A G G G G G G G G G G G
17 chr17_5254634 0 5254634 A A A A A A A A C C C C A A A A A A A A
17 chr17_5254778 0 5254778 C C C C A C C C C C C C C C C C C C C C
17 chr17_5255335 0 5255335 C C C C C C C C C C C C C G C C C C C C
17 chr17_5266456 0 5266456 C C C C C C C C C T C T C C C C C C C C
17 chr17_5270577 0 5270577 C G G G G G G G G G G G G G G G G G G G
17 chr17_5270624 0 5270624 C C C C C C C C C C C C T T C C C C C C
17 chr17_5273049 0 5273049 T T T T T T T T G T G T T T T T T T T T
17 chr17_5274541 0 5274541 C C C C C C C C C C A C C C C C C C C C
17 chr17_5277559 0 5277559 G G G G G G G G T T T T G G G G G G G G
17 chr17_5278045 0 5278045 C C C C C T C C C C C C C C C C C C C C
17 chr17_5279714 0 5279714 G G G G G G G G A G G G G G G G G G G G
17 chr17_5279941 0 5279941 A A G G A A A A A A A A A A A A A A A A
17 chr17_5282295 0 5282295 C C C C C C C C A C C C C C C C C C C C
17 chr17_5282405 0 5282405 A A A A A G A A A A A A A A A A A A A A
17 chr17_5284796 0 5284796 C T T T T T T T T T T T T T T T T T T T
17 chr17_5287313 0 5287313 A A A A A A A A A G A A A A A A A A A A
17 chr17_5295384 0 5295384 T T T T T T T T C T T T T T T T T T T T
17 chr17_5298068 0 5298068 C C C C C T C C C C C C C C C C C C C C
17 chr17_5314767 0 5314767 T T T T T T C C T T T T T T T T T T T T
17 chr17_5318753 0 5318753 G G G G A A G G G G G G G G G G G G G G
17 chr17_5320975 0 5320975 A A C C C C A A C C C C C C C C C C A A
17 chr17_5338614 0 5338614 T T T T T T C C T T T T T T T T T T C C
17 chr17_5338984 0 5338984 C C C C C C C C C C C C C T C C C C C C
17 chr17_5340457 0 5340457 T T T T T T T T T T T T G T G G T T T T
17 chr17_5341421 0 5341421 A A A A A A A A G G G G A A A A A A A A
17 chr17_5346053 0 5346053 T T T T T T T T C C C C T T T T T T T T
17 chr17_5349217 0 5349217 A A A C A A A A A A A A A A A A A A A A
17 chr17_5349761 0 5349761 A A A A A C A A A A A A A A A A A A A A
17 chr17_5349948 0 5349948 T T T T T T T T C C C C T T T T T T T T
17 chr17_5350731 0 5350731 T T T T T T T T T T T T C T T T T T T T
17 chr17_5356365 0 5356365 G G G G G G G G C C C C G G G G G G G G
17 chr17_5356550 0 5356550 A A A A A A A A G G G G A A A A A A A A
17 chr17_5366811 0 5366811 A A A A A A A A A A A A A A C C A A A A
17 chr17_5367556 0 5367556 A A G G G G A A G G G G A A A A A A A A
17 chr17_5369262 0 5369262 T T T T T T T T T T T T T T C C T T T T
17 chr17_5374891 0 5374891 G G C C C C G G G G G G G G G G G G G G
17 chr17_5389271 0 5389271 A A G G A A A A A A A A A A A A A A A A
17 chr17_5389627 0 5389627 A A A A A A A A A A A A A A A G A A A A
17 chr17_5391932 0 5391932 C C C C C C T T C C C C C C C C C C C C
17 chr17_5397484 0 5397484 A A A A A A A G A A A A A A A A A A A A
17 chr17_5401633 0 5401633 A A A A A A A A G G G G A A A A A A A A
17 chr17_5402696 0 5402696 A A A A A A A A G G G G G G G G G G A A
17 chr17_5405392 0 5405392 C C C C C C C C C C C C C T C C C C C C
17 chr17_5414934 0 5414934 G G A A A A G G A A A A G G G G G G G G
17 chr17_5419991 0 5419991 C C T T T T C C C C C C C C C C C C C C
17 chr17_5428468 0 5428468 G G G G G G G G A A A A G G G G G G G G
17 chr17_5428746 0 5428746 A A A A A A A A A A A A A A A A A C A A
17 chr17_5440757 0 5440757 T T T T T T T T T T T T T T T T C T T T
17 chr17_5447693 0 5447693 A A A A A A A A A G A A A A A A A A A A
17 chr17_5448812 0 5448812 G G G G G G G G G G G G A G G G G G G G
17 chr17_5449202 0 5449202 G G G G G G G G G G G G G G G G C C G G
17 chr17_5451527 0 5451527 G G G G G G G G A A A A G G G G G G G G
17 chr17_5451654 0 5451654 G G G G G G G G C C C C G G G G G G G G
17 chr17_5456272 0 5456272 G G G G G G A G G G G G G G G G G G G G
17 chr17_5456711 0 5456711 T T T T T T T T T T C T T T T T T T T T
17 chr17_5457459 0 5457459 T T T T T T T T T T T T C C C C T T T T
17 chr17_5459130 0 5459130 C C C C C C C C T T T T C C C C C C C C
17 chr17_5462030 0 5462030 G G G G G G G G A A A A G G G G G G G G
17 chr17_5475853 0 5475853 G G G G G G G G A A A A G G G G G G G G
17 chr17_5488053 0 5488053 C C C C C C C C G G G G C C C C C C C C
17 chr17_5492488 0 5492488 G G G G G G G G G G G G G G G G C C G G
17 chr17_5495945 0 5495945 A A A A G G A A A A A A A A A A A A A A
17 chr17_5499025 0 5499025 G G G G A G G G G G G G G G G G G G G G
17 chr17_5499958 0 5499958 G G A A G G G G A G G G G G G G G G G G
17 chr17_5513830 0 5513830 G G G T G G G G G G G G G G G G G G G G
17 chr17_5516272 0 5516272 C C C C C T C C C C C C C C C C C C C C
17 chr17_5534581 0 5534581 A A A A A A A A G G G G A A A A A A A A
17 chr17_5540469 0 5540469 A A A A A A A A G G G G A A A A A A A A
17 chr17_5547037 0 5547037 T T T T T T T T G G G G T T T T T T T T
17 chr17_5549054 0 5549054 C C C C C C C C T T C T C C C C C C C C
17 chr17_5549062 0 5549062 G G G G A G G G G G G G G G G G G G G G
17 chr17_5557610 0 5557610 T T T T T T T T T T T T C C T T T T T T
17 chr17_5559017 0 5559017 C C C C C C C C T T T T C C C C C C C C
17 chr17_5560944 0 5560944 G G G G G G G G A A A A G G G G G G G G
17 chr17_5562910 0 5562910 G G G G G G G G G G A G G G G G G G G G
17 chr17_5571818 0 5571818 A A G G G G A A G G G G G G G G G G A A
17 chr17_5574727 0 5574727 G G G G G G G G G G G G G G C G G G G G
17 chr17_5582980 0 5582980 G G G G G G A G G G G G G G G G G G G G
17 chr17_5587552 0 5587552 G G G G G G G G G G G G G G A A G G G G
17 chr17_5588193 0 5588193 C C C C C C C C G G G G C C C C C C C C
17 chr17_5589067 0 5589067 G G G G G G G G G G G G A A G G G G G G
17 chr17_5589210 0 5589210 C T T T T T C T T T T T T T T T T T T T
17 chr17_5595679 0 5595679 T T T T T T T T T T T T T T T T C C T T
17 chr17_5604413 0 5604413 T T T T T T T T T T T T C C C C T T T T
17 chr17_5607273 0 5607273 A A A A A A A A G G G G A A A A A A A A
17 chr17_5610748 0 5610748 C C C C C C C C G G G G C C C C C C C C
17 chr17_5613251 0 5613251 T T G G G T T T T T T T T T T T T T T T
17 chr17_5615668 0 5615668 A A A A A A A A A A A G A A A A A A A A
17 chr17_5618006 0 5618006 G G G G G G G G C C C C G G G G G G G G
17 chr17_5635098 0 5635098 C T C C C C C C C C C C C C C C C C C C
17 chr17_5640962 0 5640962 C C T T C T C C C C C C C C C C C C C C
17 chr17_5647503 0 5647503 G G A A A G G G G G G G G G G G G G G G
17 chr17_5665382 0 5665382 G G G G G G G G G G G G G G G G A G G G
17 chr17_5670904 0 5670904 C C C C C C C C C G G G C C C C C C C C
17 chr17_5675547 0 5675547 A A A A A A A G A A A A A A A A A A A A
17 chr17_5676224 0 5676224 T T T T T T T T T T T T T T T T C C T T
17 chr17_5680916 0 5680916 G G G G G G G G G G G G G G G G A A G G
17 chr17_5681551 0 5681551 A A A A A A A A A A A A A A A T A A A A
17 chr17_5683254 0 5683254 A A A A A A A A G G G G A A A A A A A A
17 chr17_5702134 0 5702134 A A A A A A A A A A A C A A A A A A A A
17 chr17_5703313 0 5703313 A A A A A A A A A A A A A G A A A A A A
17 chr17_5709267 0 5709267 T T T T T T T T T T A T T T T T T T T T
17 chr17_5713953 0 5713953 T T T T T T C T T T T T T T T T T T T T
17 chr17_5717987 0 5717987 C C C C C C C C C C C C C T C C C C C C
17 chr17_5728148 0 5728148 C C C C C C C C C C C C A C C C C C C C
17 chr17_5739707 0 5739707 A A G G A G A A A A A A A A A A A A A A
17 chr17_5742803 0 5742803 T T T T T T T T C C C C T T T T T T T T
17 chr17_5751803 0 5751803 A A A A A A A A C C C C A A A A A A A A
17 chr17_5754713 0 5754713 G G G G G G G G G G G G G G C C G G G G
17 chr17_5755508 0 5755508 A A A A A G A A A A A A A A A A A A A A
17 chr17_5768323 0 5768323 G G G G G G G G G G G G G G G G A A G G
17 chr17_5769256 0 5769256 C C C C C C C C C C C C T T C C C C C C
17 chr17_5774795 0 5774795 G G G G G G G G A A A A G G G G G G G G
17 chr17_5775567 0 5775567 A G G G G G A G G G G G G G G G A G A A
17 chr17_5780855 0 5780855 T T T T T T T T C C C C T T T T T T T T
17 chr17_5781915 0 5781915 A A A A A A A A G G A A A A A A A A A A
17 chr17_5782638 0 5782638 G G G G G G G G T T G T G G G G G G G G
17 chr17_5789843 0 5789843 C C C C C T C C C C C C C C C C C C C C
17 chr17_5791815 0 5791815 A A A A A A A A G G G G A A A A A A A A
17 chr17_5793689 0 5793689 A A A A A A A A T T A A A A A A A A A A
17 chr17_5799472 0 5799472 A A G G G G A A G G G G G G G G G G A A
17 chr17_5800841 0 5800841 T T T T T T T T T T G T T T T T T T T T
17 chr17_5819115 0 5819115 T T T T T T T T T T T T T T G G T T T T
17 chr17_5819683 0 5819683 A A A A A A A A G G G G A A A A A A A A
17 chr17_5825327 0 5825327 C C C C C C C C T T T T C C C C C C C C
17 chr17_5829682 0 5829682 G G G G G G G G G G A G G G G G G G G G
17 chr17_5830980 0 5830980 G G T T T T G G T T T T T T T T T T G G
17 chr17_5832098 0 5832098 G G G G G G G G G G G G G G A A G G G G
17 chr17_5832124 0 5832124 G G A G A G G G G G G G G G G G G G G G
17 chr17_5833254 0 5833254 G G G G G G G G A A A A G G G G G G G G
17 chr17_5841090 0 5841090 C C C C C C C C C C C C C C T T C C C C
17 chr17_5841392 0 5841392 A A A A A A A A A A A A A T A A A A A A
17 chr17_5844153 0 5844153 A A A A A A A A G G G G A A A A A A A A
17 chr17_5846147 0 5846147 T T T T T T T T T T T T C C T T T T T T
17 chr17_5854172 0 5854172 C C C T C C C C C C C C C C C C C C C C
17 chr17_5855237 0 5855237 T T T T T T T T T T C T T T T T T T T T
17 chr17_5858435 0 5858435 G G G G G G G G T T T T G G G G G G G G
17 chr17_5873723 0 5873723 G G G G G G G T G G G G G G G G G G G G
17 chr17_5878416 0 5878416 G G G G G G G G G G G G C C G G G G G G
17 chr17_5888940 0 5888940 G G G G G G G G G G G G A A G G G G G G
17 chr17_5895380 0 5895380 T T G G G G G T G G G G G G G G G G G G
17 chr17_5902262 0 5902262 C G G G G G C G G G G G G G G G G G G G
17 chr17_5906450 0 5906450 T T T T C C T T T T T T T T T T T T T T
17 chr17_5924588 0 5924588 C C T T C T C C C C C C C C T T C C C C
17 chr17_5931327 0 5931327 G G G G G G G G C C C G G G G G G G G G
17 chr17_5953151 0 5953151 G G A A A G G G A A A A A A A A A A G G
17 chr17_5966473 0 5966473 G G G G G G G G A A A A G G G G G G G G
17 chr17_5975277 0 5975277 C C C C C C C C C C C C C T C C C C C C
17 chr17_5979572 0 5979572 C C C C C C C C C C C C C T C C C C C C
17 chr17_5980745 0 5980745 T T T T T T T T T T T T T T C C T T T T
17 chr17_5993090 0 5993090 T T T T T T T T T T T T T T G G T T T T
17 chr17_5994335 0 5994335 T T T T T T T T C C C C T T T T T T T T
17 chr17_5996912 0 5996912 G G G G G G G G G G G G G G A A G G G G
17 chr17_5998337 0 5998337 T T T T T T T T C C C C T T T T T T T T
17 chr17_5998925 0 5998925 T T T T T T T T T T T T C T T T T T T T
17 chr17_5999689 0 5999689 G G G G G G G G G G G G C C G G C C G G
17 chr17_6005008 0 6005008 C C C C C C C C T T T T C C C C C C C C
17 chr17_6006313 0 6006313 C C C C C C C C C T C C C C C C C C C C
17 chr17_6053269 0 6053269 G G G G G G G G A A A A G G G G G G G G
17 chr17_6064763 0 6064763 G G G G G G G G G G G G C G G G G G G G
17 chr17_6070950 0 6070950 T T T T T T T T C C C C T T T T T T T T
17 chr17_6073121 0 6073121 G G G G G G G G A A A A G G G G G G G G
17 chr17_6074005 0 6074005 C C C C C C C C G G G G C C C C C C C C
17 chr17_6077703 0 6077703 T T T T T T T T C C C C T T T T T T T T
17 chr17_6081463 0 6081463 T T T T T T T T T T T T T T T T C C T T
17 chr17_6088382 0 6088382 C C T T C T C C C C C C C C C C C C C C
17 chr17_6090628 0 6090628 C C C C C C C C G G G G C C C C C C C C
17 chr17_6091745 0 6091745 T T T T T T T T T T T T C T T T T T T T
17 chr17_6092493 0 6092493 A A A A A A A A A A A A C C A A A A A A
17 chr17_6096221 0 6096221 C T C C C C C C C C C C C C C C C C C C
17 chr17_6098286 0 6098286 T T T T T T T T T T T T T T T T C T T T
17 chr17_6100081 0 6100081 G G G G G G G G A A G G G G G G G G G G
17 chr17_6100093 0 6100093 C C C C C C C T C C C C C C C C C C C C
17 chr17_6107990 0 6107990 C C C C A C C C C C C C C C C C C C C C
17 chr17_6123627 0 6123627 A A A A A A A A A A A A A C A A A A A A
17 chr17_6125750 0 6125750 A T A A A A A A A A A A A A A A A A T T
17 chr17_6126816 0 6126816 G G G G G G G G G G G G C G G G G G G G
17 chr17_6130782 0 6130782 C C C C C C C C G G G G C C C C C C C C
17 chr17_6132716 0 6132716 A A G G A A A A A A A A A A A A A A A A
17 chr17_6133835 0 6133835 G G G G G G G T G G G G G G G G G G G G
17 chr17_6166866 0 6166866 A A A A A A A A G G G G A A A A A A A A
17 chr17_6179624 0 6179624 T T T T T T T T G G G G T T T T T T T T
17 chr17_6179830 0 6179830 G G G G G G G G G G G G G G A A G G G G
17 chr17_6180110 0 6180110 A A C C A A A A A A A A A A A A A A A A
17 chr17_6190387 0 6190387 C C C C C C C C C T C C C C C C C C C C
17 chr17_6193423 0 6193423 T T T T T T T T T T T T G G T T T T T T
17 chr17_6201737 0 6201737 G G G G G G G G A A A A G G G G G G G G
17 chr17_6204084 0 6204084 C C C C C C C C C C C C C C C C C T C C
17 chr17_6206411 0 6206411 G G G G G G G G G G G G G G A A G G G G
17 chr17_6207441 0 6207441 A A G G G G A A A A A A A A A A A A A A
17 chr17_6208158 0 6208158 C C C C C C C C C C C C A C C C C C C C
17 chr17_6213690 0 6213690 T T T T T T T T A A A A T T T T T T T T
17 chr17_6214883 0 6214883 A A A A A A A A A A A A A A A A C C A A
17 chr17_6216211 0 6216211 A A A A A A A A A A A A A G A A A A A A
17 chr17_6219261 0 6219261 G G G G G G G G A A A A G G G G G G G G
17 chr17_6226299 0 6226299 A A A A A G A A A A A A A A A A A A A A
17 chr17_6237408 0 6237408 A A A A A A A A G G G G A A A A A A A A
17 chr17_6239390 0 6239390 A A A A A A A A G G G G A A A A A A A A
17 chr17_6241073 0 6241073 T T T T T T T T G G G G T T T T T T T T
17 chr17_6242374 0 6242374 T T T T T T T T C T C C T T T T T T T T
17 chr17_6248031 0 6248031 T T T T T T T T C C C C T T T T T T T T
17 chr17_6260556 0 6260556 T T T T T T T T C C C C T T T T T T T T
17 chr17_6276203 0 6276203 A A A A A A A A G G G G A A A A A A A A
17 chr17_6281010 0 6281010 C C C C C C C C C C C C C C C C T T C C
17 chr17_6288415 0 6288415 C C T T T T C C T T T T T T T T T T C C
17 chr17_6295194 0 6295194 A A T T T T A A A A A A A A A A A A A A
17 chr17_6302156 0 6302156 A A A A A A A A A A A A A A C C A A A A
17 chr17_6302429 0 6302429 T T C C C C T T C C C C C C C C C C T T
17 chr17_6306958 0 6306958 A A A A A G A A A A A A A A A A A A A A
17 chr17_6307370 0 6307370 C C C C C C C C C C C C C T C C C C C C
17 chr17_6307387 0 6307387 T T T T T T T T A A A A T T T T T T T T
17 chr17_6307415 0 6307415 C C C C C C C C T T T T C C C C C C C C
17 chr17_6308562 0 6308562 C C C C C T C C C C C C C C C C T T C C
17 chr17_6312265 0 6312265 C C C C C C C C T T T T C C C C C C C C
17 chr17_6320609 0 6320609 G G G G G T G G G G G G G G G G G G G G
17 chr17_6331191 0 6331191 C C C C C C C C C C C C C C C C T T C C
17 chr17_6334780 0 6334780 T T T T T T T T T T C T T T T T T T T T
17 chr17_6335765 0 6335765 G G G G A G G G G G G G G G G G G G G G
17 chr17_6335891 0 6335891 C C C C C C C C C C C C T T C C C C C C
17 chr17_6337061 0 6337061 A A A A A A A A A A A A A A A A G G A A
17 chr17_6338745 0 6338745 A A G G G G A A A A A A A A A A A A A A
17 chr17_6339785 0 6339785 C C C C C C C C A A A A C C C C C C C C
17 chr17_6342217 0 6342217 C C C C C C C C C C C C C T C C C C C C
17 chr17_6346629 0 6346629 C C A A C C C C C C C C C C C C C C C C
17 chr17_6350374 0 6350374 G G G G G G G G G G G G G G G G T T G G
17 chr17_6350979 0 6350979 A A A A A A A A A A C C A A A A A A A A
17 chr17_6352713 0 6352713 C C C C C C C C C C C C C C T T C C C C
17 chr17_6356277 0 6356277 C C C C C C C C C C C C C C T T C C C C
17 chr17_6357981 0 6357981 G G G G G G G G G G A G G G G G G G G G
17 chr17_6358201 0 6358201 C C C C C T C C C C C C C C C C C C C C
17 chr17_6359005 0 6359005 A A A A A A A A A A A G A A A A A A A A
17 chr17_6369821 0 6369821 C C C C C C C C T T T T C C C C C C C C
17 chr17_6370097 0 6370097 C C C C C T C C C C C C C C C C C C C C
17 chr17_6371347 0 6371347 G G G G G G A G G G G G G G G G G G G G
17 chr17_6374136 0 6374136 G G G G G G G G G G G G G G G G A G G G
17 chr17_6374594 0 6374594 T T T T T T C T T T T T T T C C T T T T
17 chr17_6381779 0 6381779 C C C C C C C C C T C T C C C C C C C C
17 chr17_6384642 0 6384642 C C C C C T C C C C C C C C C C C C C C
17 chr17_6389890 0 6389890 C C C C C C C C C C C C C T C C C C C C
17 chr17_6406907 0 6406907 A A A A A A A A A T A A A A A A A A A A
17 chr17_6420824 0 6420824 A A A A A A A A A A A A A A A C A A A A
17 chr17_6422033 0 6422033 A A G G G G A A A A A A A A A A A A A A
17 chr17_6424976 0 6424976 C T C C C C C C C C C C C C C C C C C C
17 chr17_6427147 0 6427147 C C C T C C C C C C C C C C C C C C C C
17 chr17_6428574 0 6428574 C C C C C C C C C C C C C G C C C C C C
17 chr17_6431123 0 6431123 C C C C C C C C G G G G C C C C C C C C
17 chr17_6436882 0 6436882 G G G G G G G G C G G G G G G G G G G G
17 chr17_6437610 0 6437610 G G G G G G G G G G G G G G G G A G G G
17 chr17_6439581 0 6439581 C C C C C C C C T T T T C C C C C C T T
17 chr17_6439940 0 6439940 G G G G G G G G G G G G A A G G G G G G
17 chr17_6444809 0 6444809 C C C C C C C C C C C C C C C C T T C C
17 chr17_6450661 0 6450661 G G G G G G G G G G G G G G A G G G G G
17 chr17_6458536 0 6458536 G G A A A A G G G G G G G G G G G G G G
17 chr17_6459934 0 6459934 G G G G G G G G A A A A G G G G G G G G
17 chr17_6469232 0 6469232 G G G G A G G G G G G G G G G G G G G G
17 chr17_6480165 0 6480165 T T T T T T T T T T T T T T C C C T T T
17 chr17_6486803 0 6486803 A A A A A A A A A G A A A A A A A A A A
17 chr17_6487366 0 6487366 G G G G G G G G G G G G A A G G G G G G
17 chr17_6488062 0 6488062 G G G G G G G G A G G G G G G G G G G G
17 chr17_6489258 0 6489258 C C C C C C C C T T T T C C C C C C C C
17 chr17_6497602 0 6497602 C C C G C C C C C C C C C C C C C C C C
17 chr17_6501430 0 6501430 C C C T C C C C C C C C C C C C C C C C
17 chr17_6507772 0 6507772 G G G G G G G G A A A A G G G G G G G G
17 chr17_6511983 0 6511983 T T T T T T T T T T T T A T T T T T T T
17 chr17_6512451 0 6512451 G G G G G G G G G G G G A G G G G G A A
17 chr17_6519811 0 6519811 C C C C C C C C T T T T C C C C C C C C
17 chr17_6521002 0 6521002 C C C C C C C T C C C C C C C C C C C C
17 chr17_6521784 0 6521784 C C C C C C C C C C C C A C C C C C C C
17 chr17_6523427 0 6523427 A A A G A G A A A A A A A A A A A A A A
17 chr17_6534257 0 6534257 T T T T T T C T T T T T T T T T T T T T
17 chr17_6537940 0 6537940 T T T T T T T T T T T T T T A A T T T T
17 chr17_6539382 0 6539382 G G G G G G G G G G G G A A G G G G G G
17 chr17_6541203 0 6541203 G T G G G G G G G G G G G G G G G G G G
17 chr17_6542479 0 6542479 T T T T T T T T T T T T C C T T T T T T
17 chr17_6544608 0 6544608 T T T T T T T T G G G G T T T T T T T T
17 chr17_6545022 0 6545022 G G G G G G G G G G G G A G G G G G G G
17 chr17_6550545 0 6550545 G G A G A G G G G G G G G G G G G G G G
17 chr17_6560122 0 6560122 G G G G G G G G G G G G G G C C G G G G
17 chr17_6561953 0 6561953 C C C C C C C C C C C C C C C T C C C C
17 chr17_6565964 0 6565964 C C C T C C C C C C C C C C C C C C C C
17 chr17_6566360 0 6566360 A A G G A G A A A A A A A A A A A A A A
17 chr17_6568775 0 6568775 G G T T G T G G G G G G G G G G G G G G
17 chr17_6572217 0 6572217 G G G G G G A G G G G G G G G G G G G G
17 chr17_6572495 0 6572495 C C C C C C C C C C C C C T C C C C C C
17 chr17_6578988 0 6578988 G G A G A G G G G G A A G G G G G G G G
17 chr17_6585461 0 6585461 C C T T C C C C T T T T C C C C C C C C
17 chr17_6587115 0 6587115 T T T T C C T T T T T T T T T T T T T T
17 chr17_6588316 0 6588316 A A A A A A A A G G G G A A A A A A A A
17 chr17_6590906 0 6590906 C C C C C C C C C C C C C C C T C C C C
17 chr17_6596837 0 6596837 A G G G G G G G G G G G G G G G G G G G
17 chr17_6599409 0 6599409 A A A A A A A A A A A A C C A A C C A A
17 chr17_6600429 0 6600429 T T T T T T T T T T T T T T C T T T T T
17 chr17_6601378 0 6601378 G G G G A G G G G G G G G G G G G G G G
17 chr17_6606981 0 6606981 T T T T T T T T T T T T T T C C T T T T
17 chr17_6608362 0 6608362 T T C C T T T T T T T T T T T T T T T T
17 chr17_6608922 0 6608922 C T T T T T C T T T T T T T T T T T T T
17 chr17_6609887 0 6609887 G G G G G G G G G G G G G G G G A A G G
17 chr17_6611336 0 6611336 T T T T T T T T G G G G T T T T T T T T
17 chr17_6612571 0 6612571 G G G G G G G G G G G G G T G G G G G G
17 chr17_6614327 0 6614327 A A A A A A A A G G G G A A A A A A A A
17 chr17_6621540 0 6621540 C C C C C C C C C C C C C C C C T T C C
17 chr17_6621671 0 6621671 C C C C C C C C C C T T C C C C C C C C
17 chr17_6621923 0 6621923 G G G G G G G G A A A A G G G G G G G G
17 chr17_6623164 0 6623164 C C C C C C C G C C C C C C C C C C C C
17 chr17_6623819 0 6623819 T T T T T T T T C C C C T T T T T T T T
17 chr17_6624036 0 6624036 A A A A A G A A G G G G G G A A G G A A
17 chr17_6628255 0 6628255 G G G G G G G G A G G G G G G G G G G G
17 chr17_6631341 0 6631341 C C C C C C C C T T T T C C C C C C C C
17 chr17_6636757 0 6636757 A A A A A A A A G G G G A A A A A A A A
17 chr17_6637163 0 6637163 T T T T C C T T T T T T T T T T T T T T
17 chr17_6642259 0 6642259 A A A A A A A A G G G G A A A A A A A A
17 chr17_6643042 0 6643042 G G A A G G G G G G G G G G G G G G G G
17 chr17_6643905 0 6643905 T T T T T T T T T T T T T T C T T T T T
17 chr17_6647036 0 6647036 G G G G G G G G C C C C G G G G G G G G
17 chr17_6648758 0 6648758 G G G G G G G G T T T T G G G G G G G G
17 chr17_6650921 0 6650921 A A A A A A A A A A A A A A A A G G A A
17 chr17_6651065 0 6651065 T T T T T T T T T T T T C T T T T T T T
17 chr17_6652754 0 6652754 C C C C C C C C C C C C C C T T C C C C
17 chr17_6655799 0 6655799 G G T T T T T T T T T T T T T T T T T T
17 chr17_6674158 0 6674158 G G G G G G G G A A A A G G G G G G G G
17 chr17_6675748 0 6675748 C C C C C C C C C C C C C C C C T T C C
17 chr17_6675985 0 6675985 G G G G G G G G G G G G A G G G G G G G
17 chr17_6686098 0 6686098 G G G G G G G G C C C C G G G G G G G G
17 chr17_6691311 0 6691311 G G G G G G G G G T G T G G G G G G G G
17 chr17_6699508 0 6699508 A A A A A A A A C C C C A A A A A A A A
17 chr17_6706678 0 6706678 C C C C C C C C C C C C C C C T C C C C
17 chr17_6708929 0 6708929 T T T T T T T T T T T T T T T T C C T T
17 chr17_6713524 0 6713524 C C C C C C C C C C C C C T C C C C C C
17 chr17_6714590 0 6714590 G G G G G G G G A A A A G G G G G G G G
17 chr17_6714625 0 6714625 C C C C C C C C C C C G C C C C C C C C
17 chr17_6714718 0 6714718 T T T T T T T T C C C C T T T T T T T T
17 chr17_6717877 0 6717877 C C C C C C C C T T T T C C C C C C C C
17 chr17_6726497 0 6726497 C C C C C C C C C C C C C T C C C C C C
17 chr17_6728847 0 6728847 G G G G A G G G G G G G G G G G G G G G
17 chr17_6733591 0 6733591 G G G T G G G G G G G G G G G G G G G G
17 chr17_6734373 0 6734373 G G G G G G G G A A A A G G G G G G G G
17 chr17_6740002 0 6740002 T T T T T T T T C C C C T T T T T T T T
17 chr17_6740658 0 6740658 C C C C C C C T C C C C C C C C C C C C
17 chr17_6743221 0 6743221 T T T T T T T T T T T T G T T T T T T T
17 chr17_6753249 0 6753249 G G G G G G G G A G G G G G G G G G G G
17 chr17_6754214 0 6754214 T T T T T T T T T T T T T T T T C T T T
17 chr17_6760773 0 6760773 T T T T C C T T T T T T T T T T T T T T
17 chr17_6775360 0 6775360 A A A C A A A A A A A A A A A A A A A A
17 chr17_6779571 0 6779571 A A A A A A A A G G G G A A A A A A A A
17 chr17_6780199 0 6780199 C C C C C C C C C C C C C C T T C C C C
17 chr17_6782702 0 6782702 T T T T T T T T G G G G T T T T T T T T
17 chr17_6784484 0 6784484 G G G G G G G G A A A G G G G G G G G G
17 chr17_6785072 0 6785072 G G G G G G G G C C C C G G G G G G G G
17 chr17_6795653 0 6795653 G G G G G G G G A A A A G G G G G G G G
17 chr17_6797387 0 6797387 G G G G G G G G A A A A G G G G G G G G
17 chr17_6799071 0 6799071 G T G G G G G G G G G G G G G G G G T T
17 chr17_6804390 0 6804390 C C C C C C C C G G G G C C C C C C C C
17 chr17_6819686 0 6819686 G G G G G G A A G G G G G G G G G G G G
17 chr17_6823167 0 6823167 C C C C C C C C T T T T C C C C C C C C
17 chr17_6823395 0 6823395 C C C C C C C C C C C T C C C C C C C C
17 chr17_6826226 0 6826226 A A G G A A A A A A A A A A A A A A A A
17 chr17_6835186 0 6835186 G G G G G G G G G G A G G G G G G G G G
17 chr17_6838640 0 6838640 A A A A A A A A A A A A A A G G A A A A
17 chr17_6847534 0 6847534 T T C C T T T T T T T T T T T T T T T T
17 chr17_6850299 0 6850299 G G G G G G G T G G G G G G G G G G G G
17 chr17_6851685 0 6851685 C C T T C C C C C C C C C C C C C C C C
17 chr17_6860706 0 6860706 A A A A A A A A A A A G A A A A A A A A
17 chr17_6862361 0 6862361 G G G G G G G G G G G T G G G G G G G G
17 chr17_6891443 0 6891443 T T T T C T T T T T T T T T T T T T T T
17 chr17_6895913 0 6895913 G G G G G G G G G G G G G G G G A A G G
17 chr17_6900327 0 6900327 T T T T T T T T T T T T T T C T T T T T
17 chr17_6915638 0 6915638 C C C C C C C C C G C G C C C C C C C C
17 chr17_6923935 0 6923935 G G G G G G G G T T T T G G G G G G G G
17 chr17_6929237 0 6929237 C G C C C C C C C C C C C C C C C C C C
17 chr17_6929569 0 6929569 T T C C T T T T T T T T T T T T T T T T
17 chr17_6931958 0 6931958 G G G G G G G G G G G G A G G G G G G G
17 chr17_6943492 0 6943492 C C C C C C G G C C C C C C C C C C C C
17 chr17_6944958 0 6944958 T T T T T T T T C C C C T T T T T T T T
17 chr17_6954765 0 6954765 C C C C C C C C C C C C C G C C C C C C
17 chr17_6959920 0 6959920 T T T T T T T T C C C C C C C C C C T T
17 chr17_6959922 0 6959922 T T T T T T T T T T T T C C C C C C T T
17 chr17_6960032 0 6960032 G G G G A G G G G G G G G G G G G G G G
17 chr17_6966189 0 6966189 G G G G G G G G A A A A A A A A A A G G
17 chr17_6972268 0 6972268 T T T T T T T T C T T T T T T T T T T T
17 chr17_6974077 0 6974077 G G G G G G G G A A A A G G G G G G G G
17 chr17_6978534 0 6978534 G G G G G G G G G G C G G G G G G G G G
17 chr17_6978811 0 6978811 A A G G G G A A G G G G G G G G G G A A
17 chr17_6987319 0 6987319 C C C C C C C C C C C C A C C C C C C C
17 chr17_6990786 0 6990786 G G G G G G G G T T T T G G G G G G G G
17 chr17_7000541 0 7000541 T T T T T T T T C T T T T T T T T T T T
17 chr17_7004704 0 7004704 C C C C C C C C T T T T C C C C C C C C
17 chr17_7012363 0 7012363 A A A A A A A A A A A A A A A A G G A A
17 chr17_7016169 0 7016169 A A A A A A A A A A A A A C A A A A A A
17 chr17_7018585 0 7018585 A A A A A A A A A G G G A A A A A A A A
17 chr17_7025021 0 7025021 C C C C C C C T C C C C C C C C C C C C
17 chr17_7029755 0 7029755 A A A A A A T T A A A A T T T T T T A A
17 chr17_7031118 0 7031118 C C C C C C C C C C C C C C C C T T C C
17 chr17_7048855 0 7048855 T T T T T T T T C T T T T T T T T T T T
17 chr17_7057584 0 7057584 T T C C C C T T C C C C C C C C C C T T
17 chr17_7062100 0 7062100 C C C C C G C C C C C C C C C C C C C C
17 chr17_7067645 0 7067645 C C C C C T C C C C C C C C C C C C C C
17 chr17_7074146 0 7074146 C C C C C C C C G G G G C C C C C C C C
17 chr17_7075299 0 7075299 G G G G G G G G G G A G G G G G G G G G
17 chr17_7076752 0 7076752 T T C T C T T T T T T T T T T T T T T T
17 chr17_7077132 0 7077132 C C C C C C C C C C C C C C C C A C C C
17 chr17_7077459 0 7077459 C C C C C T C C C C C C C C C C C C C C
17 chr17_7078371 0 7078371 A A A A A A A A T T T T A A A A A A A A
17 chr17_7078751 0 7078751 A A A A A A A A A A A A A C A A A A A A
17 chr17_7081702 0 7081702 A A A A A A A A G G A A A A A A A A A A
17 chr17_7093531 0 7093531 T T C T C T T T T T T T T T T T T T T T
17 chr17_7095760 0 7095760 A A A A A A A A A A A A A A A G A A A A
17 chr17_7096658 0 7096658 A A A A A A A A A A G G A A A A A A A A
17 chr17_7101544 0 7101544 G G G G G G G G A A A A G G G G G G G G
17 chr17_7105781 0 7105781 G G G G G G G G G G G G C G G G G G G G
17 chr17_7108720 0 7108720 G G G G G G C C G G G G G G G G G G G G
17 chr17_7112362 0 7112362 A G G G G G G G G G G G G G G G G G G G
17 chr17_7115605 0 7115605 G G G G A G G G G G G G G G G G G G G G
17 chr17_7120822 0 7120822 T T T T T T T T A A A A T T T T T T T T
17 chr17_7124068 0 7124068 G G G G G G G G G G G G G G A G G G G G
17 chr17_7131043 0 7131043 T T T T T T T T C C C C T T T T T T T T
17 chr17_7131770 0 7131770 G G G G G G G G C G G G G G G G G G G G
17 chr17_7141495 0 7141495 T T T T T T T T T T T T T T C T T T T T
17 chr17_7144735 0 7144735 A A A A A A A A A A A A A A A C A A A A
17 chr17_7151739 0 7151739 T T T T T T T T C C C C T T T T T T T T
17 chr17_7152095 0 7152095 T T T T T T T T T T C C T T T T T T T T
17 chr17_7155397 0 7155397 C C C C C C C C C C C C C C C C T T C C
17 chr17_7155858 0 7155858 G G A A G G G G G G G G G G G G G G G G
17 chr17_7157412 0 7157412 C C C C C C C C C C C C C C T T C C C C
17 chr17_7162620 0 7162620 C C T T T T C C T T T T T T T T T T C C
17 chr17_7164784 0 7164784 C C C C C C C C C C C C T T C C C C C C
17 chr17_7164928 0 7164928 T T T T T T T T C C C C T T T T T T T T
17 chr17_7169104 0 7169104 C C C C C C C C G G G G C C C C C C G G
17 chr17_7173670 0 7173670 G G G G G G G G A A A A G G G G G G G G
17 chr17_7175448 0 7175448 T T T T T T T T T T T T T T T T C T T T
17 chr17_7180612 0 7180612 A A G G A A A A A A A A A A A A A A A A
17 chr17_7182980 0 7182980 C C C C C C T T C C C C C C C C C C C C
17 chr17_7190686 0 7190686 A A A A A A A A G G G G A A A A A A A A
17 chr17_7203348 0 7203348 G G A A A G G G G G G G G G G G G G G G
17 chr17_7214167 0 7214167 T T T T G T T T T T T T T T T T T T T T
17 chr17_7220622 0 7220622 A A A A A A A A C C C C A A A A A A A A
17 chr17_7234660 0 7234660 T T C C C C C C C C C C C C C C C C C C
17 chr17_7237096 0 7237096 G G G G G G G G G G T T G G G G G G G G
17 chr17_7238110 0 7238110 T T T T T T T T C C T T T T T T T T T T
17 chr17_7238723 0 7238723 G G G G G G G G A A A A G G G G G G G G
17 chr17_7253020 0 7253020 T T T T T T T T T T T T T T C T T T T T
17 chr17_7255162 0 7255162 C C C C C C C C A A A A C C C C C C C C
17 chr17_7257311 0 7257311 C C T T C C C C C C C C C C C C C C C C
17 chr17_7259126 0 7259126 A A T T T T A A T T T T T T T T T T A A
17 chr17_7259609 0 7259609 C C C C C C C C A A A A A A A A A A C C
17 chr17_7262343 0 7262343 T T T T T T T T T T T T C C T T C C T T
17 chr17_7265374 0 7265374 G G G G G G A A G G G G G G G G A A G G
17 chr17_7269657 0 7269657 T T C C C C T T C C C C C C C C C C T T
17 chr17_7274718 0 7274718 T T T T T T T T C C C C T T T T T T T T
17 chr17_7275637 0 7275637 G G G G G G G G G G G G C G G G G G G G
17 chr17_7276648 0 7276648 A A A A A A A A A A A A A A A A C C A A
17 chr17_7292193 0 7292193 T T T T T T T T T T C C T T T T T T T T
17 chr17_7299383 0 7299383 G G G G G G A G G G G G G G G G G G G G
17 chr17_7314084 0 7314084 T T T T T T T T T T T T C C T T T T T T
17 chr17_7315035 0 7315035 T T T T T T T T T T T T A T T T T T T T
17 chr17_7321374 0 7321374 G G G G G G A A G G G G G G G G G G G G
17 chr17_7328908 0 7328908 C C C C C C C C C C C C C C C T C C C C
17 chr17_7344211 0 7344211 G G G G G G G G G G G G C G G G G G G G
17 chr17_7344779 0 7344779 A A A A A A A A A A C C A A A A A A A A
17 chr17_7350504 0 7350504 C C C C C C C C C C C T C C C C C C C C
17 chr17_7353838 0 7353838 C C T T C C C C C C C C C C C C C C C C
17 chr17_7354910 0 7354910 A A A A A A A A G G G G A A A A A A A A
17 chr17_7373369 0 7373369 G G G G G G G G G T G G G G G G G G G G
17 chr17_7381436 0 7381436 G G G G G G G G A G G G G G G G G G G G
17 chr17_7381549 0 7381549 G G G G G G G G A G G G G G G G G G G G
17 chr17_7382371 0 7382371 G G G G G G G G G G A A G G G G G G G G
17 chr17_7383221 0 7383221 G G C C C C C C C C C C C C C C C C G G
17 chr17_7383269 0 7383269 T T T T T T T T T T T T T T T T C C T T
17 chr17_7387401 0 7387401 G G G G G G G G G G G G A A G G G G G G
17 chr17_7388252 0 7388252 T T T T T T T T C C C C T T T T T T T T
17 chr17_7390310 0 7390310 T T T T T T T T T T T T T T G T T T T T
17 chr17_7402637 0 7402637 A A A A A A A A A A A A A G G G A A A A
17 chr17_7408511 0 7408511 A G G G G G G G G G G G G G G G G G A A
17 chr17_7423527 0 7423527 G G G G G G G G G G G G G G G G A G G G
17 chr17_7426605 0 7426605 C C C C C C C C C C C C G G C C C C C C
17 chr17_7436016 0 7436016 T T T T T T T T C C C C T T T T T T T T
17 chr17_7439102 0 7439102 C C C C C C C C C C C C C C T T T T C C
17 chr17_7440206 0 7440206 C T C C C C T T C C C C C C C C C C C C
17 chr17_7440583 0 7440583 T T T T T T T T G G G G T T T T T T T T
17 chr17_7442780 0 7442780 C C C C C C C C C C C C C C C C C T C C
17 chr17_7449934 0 7449934 C C C C C C C C C C C C C C T T C C C C
17 chr17_7450030 0 7450030 G G G G G G G G G G G G G G T T G G G G
17 chr17_7451337 0 7451337 C C C C C T C C T T T T C C C C C C C C
17 chr17_7457646 0 7457646 T T G G G G T T G G G G G G G G G G T T
17 chr17_7463964 0 7463964 A A A A A A A A A A A A A A G G A A A A
17 chr17_7465825 0 7465825 G G G G G G G G G G G G G G A A G G G G
17 chr17_7472325 0 7472325 C C C C C C C C C C C C C T T T T T C C
17 chr17_7472391 0 7472391 A A A A A A A A A G A A A A A A A A A A
17 chr17_7472501 0 7472501 C C C C C C C C C C C C C T C C C C C C
17 chr17_7473412 0 7473412 G G G G G G G G G G G G G G G G G T G G
17 chr17_7476358 0 7476358 A A A A A A A A G G G G A A A A A A A A
17 chr17_7478154 0 7478154 G G G G G G G G A A G G G G G G G G G G
17 chr17_7480511 0 7480511 G G G G G G G G G G A A G G G G G G G G
17 chr17_7505839 0 7505839 G G G G G G A G G G G G G G G G G G G G
17 chr17_7509754 0 7509754 C C G G G G C C G G G G C C C C C C C C
17 chr17_7510030 0 7510030 T T T T T T T T T T C C T T T T T T T T
17 chr17_7510955 0 7510955 T T C C C C C T C C C C C C C C C C T T
17 chr17_7511899 0 7511899 C C C C C C C C T T T T C C C C C C C C
17 chr17_7517534 0 7517534 G G G G G T G G G G G G G G G G G G G G
17 chr17_7524061 0 7524061 T T T T T T T T C C C C T T T T T T T T
17 chr17_7534397 0 7534397 C C C C C C C C C C C C C T C C C C C C
17 chr17_7534918 0 7534918 C C C C C C C C C C C C C C T T C C C C
17 chr17_7542597 0 7542597 G G G G G G G G G G C G G G G G G G G G
17 chr17_7544004 0 7544004 C C T T T T C C T T T T T T T T T T C C
17 chr17_7544740 0 7544740 C C T T T T C C C C C C C C C C C C T T
17 chr17_7556393 0 7556393 A A A A A A A A A A A G A A A A A A A A
17 chr17_7557880 0 7557880 A A A A A A A A A A A T A A A A A A A A
17 chr17_7559977 0 7559977 C C C C C C C C C C C C T T C C C C C C
17 chr17_7561036 0 7561036 C C T T C C C C C C C C C C C C C C C C
17 chr17_7564995 0 7564995 T T T T C T T T T T T T T T T T T T T T
17 chr17_7566230 0 7566230 T T T T T T T T T T T T T T T T C T T T
17 chr17_7571260 0 7571260 G G G G A G G G G G G G G G G G G G G G
17 chr17_7573597 0 7573597 G G G G G G G G G G G G G G T T G G G G
17 chr17_7574762 0 7574762 G G G G G G G G G G G G G G G G A A G G
17 chr17_7590790 0 7590790 T T T T T T T T C C C C T T T T T T T T
17 chr17_7595513 0 7595513 G G C C C C G G G G G G C C G G C C G G
17 chr17_7599947 0 7599947 T T T T T T T T T T C T T T T T T T T T
17 chr17_7603446 0 7603446 C C C C C C C C A A A C C C C C C C C C
17 chr17_7608322 0 7608322 C C C C C C C C C C C T C C C C C C C C
17 chr17_7609997 0 7609997 T T T T T T T T T T C T T T T T T T T T
17 chr17_7616711 0 7616711 C C C C C C C C T T T T C C C C C C C C
17 chr17_7620381 0 7620381 G G G G A G G G G G G G G G G G G G G G
17 chr17_7622436 0 7622436 C C C C C C C T C C C C C C C C C C C C
17 chr17_7633487 0 7633487 T T T T T T T T T T T T C C T T T T T T
17 chr17_7639926 0 7639926 C C C C C C C C A C C C C C C C C C C C
17 chr17_7640300 0 7640300 T T T T T T T T T T T T T T T T A T T T
17 chr17_7642658 0 7642658 G G G G G G G G G G G G G G A A G G G G
17 chr17_7645521 0 7645521 C C G G G G C C C C C C G G G G G G C C
17 chr17_7646626 0 7646626 A A A A A A A A T T T T A A A A A A A A
17 chr17_7652973 0 7652973 C C C C C T C C C C C C C C C C C C C C
17 chr17_7652999 0 7652999 G G G G G G G G G G G G A G G G G G G G
17 chr17_7677799 0 7677799 T T T T T T T T T T T T T T C C T T T T
17 chr17_7690391 0 7690391 A A A A A A A A A A G G A A A A A A A A
17 chr17_7695478 0 7695478 C C G G G G C C G G G G G G G G G G C C
17 chr17_7697203 0 7697203 G G A A A A G G G G G G G G G G G G G G
17 chr17_7698665 0 7698665 T T T T T T T T T T T T T T C C C C T T
17 chr17_7699132 0 7699132 A A A A A A A A G G G G A A A A A A A A
17 chr17_7699496 0 7699496 G G G G G G G G G G G G G G C C G G G G
17 chr17_7703307 0 7703307 C C C C C C C C C T T T C C C C C C C C
17 chr17_7704362 0 7704362 T T T T T T T T C T T T T T T T T T T T
17 chr17_7705340 0 7705340 G G G G G G G G A G G G G G G G G G G G
17 chr17_7714186 0 7714186 C C C C C C C C T T T T C C C C C C C C
17 chr17_7723693 0 7723693 A A C C C C A C C C C C C C C C C C A A
17 chr17_7726226 0 7726226 C C C C C G C C C C C C C C C C C C C C
17 chr17_7734664 0 7734664 T T C C C C T T T T T T T T T T T T T T
17 chr17_7739038 0 7739038 A A A A A A A A A A A A A T A A A A A A
17 chr17_7748733 0 7748733 A A A A A A A A G G G G A A A A A A A A
17 chr17_7751113 0 7751113 C C C C C C C C C C C C C T C C C C C C
17 chr17_7751914 0 7751914 C C C C C C T T C C C C C C C C C C C C
17 chr17_7755159 0 7755159 T T T T T T T T T T T T T T C C T T T T
17 chr17_7764704 0 7764704 T T T T T T T T A A A A T T T T T T T T
17 chr17_7766103 0 7766103 T T T T T T T T C C C C T T T T T T T T
17 chr17_7769747 0 7769747 C C C C C C C C T T T T C C C C C C C C
17 chr17_7777362 0 7777362 A A A A A A A A G G G G A A A A A A A A
17 chr17_7778486 0 7778486 G G C C C G G G G G G G C C C C G G G G
17 chr17_7778590 0 7778590 G G G G G G G G G G G G G G G G A G G G
17 chr17_7789133 0 7789133 C C C C C C C C C C C C C G C C C C C C
17 chr17_7794282 0 7794282 G G G G G G G G G G A G G G G G G G G G
17 chr17_7805140 0 7805140 T T T T T T T T G G G G T T T T T T T T
17 chr17_7819352 0 7819352 C C C C T T C C C C C C C C C C C C C C
17 chr17_7825635 0 7825635 A A A A A A A A A A A A A A A G A A A A
17 chr17_7887274 0 7887274 G G G G G G G G T T T T G G G G G G G G
17 chr17_7888849 0 7888849 C C C C C C C C A A A A C C C C C C C C
17 chr17_7890297 0 7890297 T T T T T T T T T T T T G G T T T T T T
17 chr17_7911360 0 7911360 T T T T A A T T T T T T T T T T T T T T
17 chr17_7923910 0 7923910 A A A A A A A A G G G G A A A A A A A A
17 chr17_7928295 0 7928295 C C C C A C C C C C C C C C C C C C C C
17 chr17_7935712 0 7935712 C C C C C C C C C C A C C C C C C C C C
17 chr17_7945111 0 7945111 T T T T T T T T A T A T T T T T T T T T
17 chr17_7950354 0 7950354 C C C C C C C C T T T T C C C C C C C C
17 chr17_7951176 0 7951176 G G G G G G G G G G G G G G A G G G G G
17 chr17_7958316 0 7958316 G G A A A A G G G G G G G G G G G G G G
17 chr17_7971187 0 7971187 G G G G G G G G A G G G G G G G G G G G
17 chr17_7971918 0 7971918 T T T T T T T T G G G G T T T T T T T T
17 chr17_7973570 0 7973570 T T T T T T T T C C C C T T T T T T T T
17 chr17_7976123 0 7976123 G G G G G G G G G G G G G T G G G G G G
17 chr17_7988513 0 7988513 A A A A A A A A A A A A A G A A A A A A
17 chr17_7992957 0 7992957 G G A A A A G G G G G G G G G G G G G G
17 chr17_7994015 0 7994015 C C C C C C C C C C C C C C C C T T C C
17 chr17_7994784 0 7994784 T T T T C T T T T T T T T T T T T T T T
17 chr17_8000783 0 8000783 G G G G G G G G G G G G G G G G T T G G
17 chr17_8016079 0 8016079 T T C T C C T T T T T T T T T T T T T T
17 chr17_8034875 0 8034875 C C C C C C C C C G C C C C C C C C C C
17 chr17_8036251 0 8036251 G G A G G G G G G G G G G G G G G G G G
17 chr17_8040922 0 8040922 T T T T C T T T T T T T T T T T T T T T
17 chr17_8041303 0 8041303 C G G G G G G G G G G G G G G G G G G G
17 chr17_8053463 0 8053463 G G A G A A G G G G G G G G G G G G G G
17 chr17_8073162 0 8073162 G G A G A A G G G G G G G G G G G G G G
17 chr17_8076013 0 8076013 C C T T T T C C T T T T T T T T T T C C
17 chr17_8076155 0 8076155 C C C C C C C C C T T T C C C C C C C C
17 chr17_8076838 0 8076838 G G A G G G G G G G G G G G G G G G G G
17 chr17_8088229 0 8088229 A A A A A A A G A A A A A A A A A A A A
17 chr17_8097572 0 8097572 C T C C C C C C C C C C C C C C C C C C
17 chr17_8103217 0 8103217 G G T T T T G G T T T T T T T T T T G G
17 chr17_8103279 0 8103279 T T T T T T T T C C C C T T T T T T T T
17 chr17_8104580 0 8104580 T T T T T T T T T T T T C C C C C C T T
17 chr17_8105986 0 8105986 A A A A A A A A A C A A A A A A A A A A
17 chr17_8107353 0 8107353 C G G G G G G G G G G G G G G G G G G G
17 chr17_8113442 0 8113442 C C T T C C C C C C C C C C C C C C C C
17 chr17_8121013 0 8121013 G T G G G G G G G G G G G G G G G G G G
17 chr17_8123890 0 8123890 G G A G G G G G G G G G G G G G G G G G
17 chr17_8124726 0 8124726 G G G G G G G G A A A A G G G G G G G G
17 chr17_8132835 0 8132835 C C T T T T C C C C C C C C C C C C C C
17 chr17_8142688 0 8142688 C C C C C C C C C T C C C C C C C C C C
17 chr17_8156435 0 8156435 A A A A A A A A A A A T A A A A A A A A
17 chr17_8157161 0 8157161 C C C C C C C C C C C C C C C C T T C C
17 chr17_8171272 0 8171272 A A A A A A A A A A A A A A A A G G A A
17 chr17_8175881 0 8175881 G G G G G G G G G G G G G G A A A A G G
17 chr17_8179913 0 8179913 C C C C T T C C C C C C C C C C C C C C
17 chr17_8179947 0 8179947 C C C C C C C C C C C C C C C T C C C C
17 chr17_8186392 0 8186392 T T T T G T T T T T T T T T T T T T T T
17 chr17_8192445 0 8192445 G G C G C G G G G G G G G G G G G G G G
17 chr17_8193044 0 8193044 T T C T C T T T T T T T T T T T T T T T
17 chr17_8194461 0 8194461 A A A T A A A A A A A A A A A A A A A A
17 chr17_8200866 0 8200866 C C C C C C C C G G G G C C C C C C C C
17 chr17_8202260 0 8202260 T T T T C T T T T T T T T T T T T T T T
17 chr17_8204044 0 8204044 T T T T T T T T T T T T T T T T C T T T
17 chr17_8208368 0 8208368 C C C C C C C C C T C C C C C C C C C C
17 chr17_8224716 0 8224716 T T C C C C T T T T T T T T T T T T T T
17 chr17_8232307 0 8232307 G G G G G G G G G G G T G G G G G G G G
17 chr17_8236000 0 8236000 G G G G G G G G G G G G A G G G G G G G
17 chr17_8244200 0 8244200 C C C C C C C C C C C C T T C C C C C C
17 chr17_8244441 0 8244441 G G G G G G G G A A A A G G G G G G G G
17 chr17_8248840 0 8248840 A A A A A A A A A A A A A A C C A A A A
17 chr17_8250678 0 8250678 G G G G G G G G C C C C G G G G G G G G
17 chr17_8254797 0 8254797 A A A A A A A A A A A A G G A A A A A A
17 chr17_8269781 0 8269781 G G G G G G G G T T T T G G G G G G G G
17 chr17_8271412 0 8271412 C C C C C C C C C C C C C C C C G G C C
17 chr17_8272063 0 8272063 C C C C C C C C T T T T C C C C C C C C
17 chr17_8278479 0 8278479 A A G G A G A A A A A A A A A A A A A A
17 chr17_8279824 0 8279824 A A A A A A A A A A A A A A A A C C A A
17 chr17_8280999 0 8280999 A A A A A A A A G G G G A A A A A A A A
17 chr17_8283979 0 8283979 A A A A A A A A A A A A A A G G A A A A
17 chr17_8296325 0 8296325 A A A A A A A A C C C C A A A A A A A A
17 chr17_8298347 0 8298347 T T A A A T T T T T T T T T T T T T T T
17 chr17_8299352 0 8299352 G G T T G T G G G G G G G G G G G G G G
17 chr17_8312432 0 8312432 A A A A A A A A G G G G A A A A A A A A
17 chr17_8312966 0 8312966 G G G G A G G G G G G G G G G G G G G G
17 chr17_8313518 0 8313518 C C C C C C C C G G G G C C C C C C C C
17 chr17_8313549 0 8313549 A G G G G G G G G G G G G G G G G G A A
17 chr17_8314091 0 8314091 G G G G G G A A G G G G G G G G G G G G
17 chr17_8318622 0 8318622 A A A A A A A A C C C C A A A A A A A A
17 chr17_8335130 0 8335130 G G G G C G G G G G G G G G G G C C G G
17 chr17_8337441 0 8337441 T T T T C T T T T T T T T T T T C C T T
17 chr17_8347145 0 8347145 T T C C C C T T T T T T C C C C T T T T
17 chr17_8347486 0 8347486 G G G G G G G G G G T T G G G G G G G G
17 chr17_8353837 0 8353837 C C C C C C T T C C C C C C C C C C C C
17 chr17_8355360 0 8355360 C C C C C T C C C C C C C C C C C C C C
17 chr17_8355595 0 8355595 T T T T T T T T G T T T T T T T T T T T
17 chr17_8358165 0 8358165 C C C C C C C C T T T T C C C C C C C C
17 chr17_8359313 0 8359313 T T C C C C T T C C C C C C C C T T T T
17 chr17_8367561 0 8367561 A A A A A A A A A A A A A A A A G G A A
17 chr17_8382842 0 8382842 C C C C C C C C C C C T C C C C C C C C
17 chr17_8387568 0 8387568 C C C C C C C C T T T T C C C C C C C C
17 chr17_8401102 0 8401102 A A A A A A A A A A A A A A G G A A A A
17 chr17_8404774 0 8404774 T T T T T T T T T T T T T T G G T T T T
17 chr17_8405618 0 8405618 A A A A A A A A A G A A A A A A A A A A
17 chr17_8407216 0 8407216 T T T T T T T T C C C C T T T T T T T T
17 chr17_8421929 0 8421929 G G G G G G G G G G G G C G G G G G G G
17 chr17_8429452 0 8429452 A A A A A A A A A A A G A A A A A A A A
17 chr17_8433103 0 8433103 C C T T T T C C C C C C T T T T T T C C
17 chr17_8439705 0 8439705 C C C C A C C C C C C C C C C C C C C C
17 chr17_8442942 0 8442942 T T T T T T T T C C C C T T T T T T T T
17 chr17_8451169 0 8451169 C C C C C C C C C T C C C C C C C C C C
17 chr17_8453386 0 8453386 A A A A A A A A A A A A G G A A A A A A
17 chr17_8464743 0 8464743 G G T T T T T T T T T T T T T T T T T T
17 chr17_8464994 0 8464994 T T G G G G T T G G G G G G G G G G G G
17 chr17_8479767 0 8479767 A A G G G G G G G G G G G G G G G G G G
17 chr17_8480223 0 8480223 C C C C C C C C C C C C C C C C T T C C
17 chr17_8481308 0 8481308 G G G G G G G G A A A G G G G G G G G G
17 chr17_8489800 0 8489800 C C T T C C C C C C C C C C C C C C C C
17 chr17_8490551 0 8490551 C C C C C C C C T T T T C C C C C C C C
17 chr17_8494362 0 8494362 C C C C C C C C C T C T C C C C C C C C
17 chr17_8494438 0 8494438 A A A A A A A A A A A A A G A A A A A A
17 chr17_8496088 0 8496088 T T T T C T T T T T T T T T T T T T T T
17 chr17_8500820 0 8500820 T T T T T T T T T T T T C T T T T T T T
17 chr17_8515548 0 8515548 A A T T T T A A T T T T T T T T T T A A
17 chr17_8521315 0 8521315 A A A A A A A A G G G G A A A A A A A A
17 chr17_8522896 0 8522896 C C C C C C C C C C C T C C C C C C C C
17 chr17_8540493 0 8540493 G G A A G G G G G G G G G G G G G G G G
17 chr17_8541092 0 8541092 C C C C C C C C C C C C A C C C C C C C
17 chr17_8548434 0 8548434 C C C C C C C C C C C C C C C T C C C C
17 chr17_8549826 0 8549826 A A G G A A A A A A A A A A A A A A A A
17 chr17_8556029 0 8556029 G G G G G G G G A A A A G G A G G G G G
17 chr17_8556168 0 8556168 A A A A A A A A G G G G A A A A A A A A
17 chr17_8557909 0 8557909 C T T T T T C T T T T T T T T T T T C C
17 chr17_8559384 0 8559384 T T T T T T T T C T C C T T T T T T T T
17 chr17_8560240 0 8560240 A A A A A A A A G G G G A A A A A A A A
17 chr17_8573683 0 8573683 C C C C C C C C C T C C C C C C C C C C
17 chr17_8575599 0 8575599 G G C C C C G G C C C C C C C C C C G G
17 chr17_8581849 0 8581849 A A A A A A A A G G G G A A A A A A A A
17 chr17_8583524 0 8583524 T T T T T T T T T T T T C T T T T T T T
17 chr17_8596350 0 8596350 G G G G G G G G C G G G G G G G G G G G
17 chr17_8609892 0 8609892 A A A A A A A A C C C C A A A A A A A A
17 chr17_8625422 0 8625422 T T A A A A T T T T T T T T T T T T T T
17 chr17_8635931 0 8635931 C C C C C C C C C C C C C T C C C C C C
17 chr17_8641821 0 8641821 G G G G G G G G A A A A G G G G G G G G
17 chr17_8664932 0 8664932 G G G G G G G G A G G G G G G G G G G G
17 chr17_8672784 0 8672784 G G G G G G G G G G G G G G G G A A G G
17 chr17_8674151 0 8674151 G G A A G G G G G G G G A G G G G G G G
17 chr17_8674650 0 8674650 C C G G G G G G G G G G G G G G G G G G
17 chr17_8675192 0 8675192 T T T T T T T T T T T T T T C T T T T T
17 chr17_8682038 0 8682038 G G G G G G G G G G G G G G G G A A G G
17 chr17_8693297 0 8693297 A A A A A C A A A A A A A A A A A A A A
17 chr17_8698230 0 8698230 C C C C C C C C C C C C C C C C G G C C
17 chr17_8699225 0 8699225 A A A A A A A G A A A A A A A A A A A A
17 chr17_8699713 0 8699713 A A A A A A A C A A A A A A A A A A A A
17 chr17_8721786 0 8721786 G G G G G G G G A A A A G G G G G G G G
17 chr17_8725156 0 8725156 G G G G G G G G G G G G A G G G G G G G
17 chr17_8746412 0 8746412 G G G G G G G G G G G G G G A G G G G G
17 chr17_8751639 0 8751639 T T C T T T T T C C C C T T T T T T T T
17 chr17_8788941 0 8788941 C C C C C C C C C C C C C C T T C C C C
17 chr17_8792983 0 8792983 G G G G A G G G G G G G G G G G G G G G
17 chr17_8795093 0 8795093 G G G G G G G G A G A A G G G G G G G G
17 chr17_8795525 0 8795525 A A A A A A A A C C C C A A A A A A A A
17 chr17_8798044 0 8798044 C C C G C C C C C C C C C C C C C C C C
17 chr17_8803828 0 8803828 C G C C C C C C C C C C C C C C C C C C
17 chr17_8805646 0 8805646 G G C G G G G G G G G G G G G G G G G G
17 chr17_8808587 0 8808587 G G G G G G G G G G G G A G G G G G G G
17 chr17_8823628 0 8823628 G G G G A G G G G G G G G G G G G G G G
17 chr17_8826459 0 8826459 G G G G G G A G G G G G G G G G G G G G
17 chr17_8826486 0 8826486 G G G G G G A G G G G G G G G G G G G G
17 chr17_8828066 0 8828066 A A A A A T A A A A A A A A A A A A A A
17 chr17_8828799 0 8828799 G G A A A A G G A A A A A A A A A A G G
17 chr17_8829046 0 8829046 T T T T T T T T G G G G T T T T T T T T
17 chr17_8835130 0 8835130 G T T T T T T T T T T T T T T T T T T T
17 chr17_8843058 0 8843058 A A C C C C A A C C C C A C A A A A A A
17 chr17_8892511 0 8892511 A G A A A A A A A A A A A A A A A A A A
17 chr17_8894598 0 8894598 G G G G G G G G G G G G G G C C G G G G
17 chr17_8901762 0 8901762 A A A A A G A A A A A A A A A A A A A A
17 chr17_8909336 0 8909336 A A G G G G A A G G G G G G G G G G A A
17 chr17_8930897 0 8930897 C C C C C C C C C C C C C G C C C C C C
17 chr17_8931281 0 8931281 C C C C C C C C T T T T C C C C C C C C
17 chr17_8932731 0 8932731 T T C T T T T T T T T T T T T T T T T T
17 chr17_8938073 0 8938073 C C C T C C C C C C C C C C C C C C C C
17 chr17_8940238 0 8940238 C C C C C C C C C C C T C C C C C C C C
17 chr17_8941872 0 8941872 C C C C C C C C C C C C C C C C A A C C
17 chr17_8942959 0 8942959 G G G G G G G G A A A A G G G G G G G G
17 chr17_8943662 0 8943662 C C T T T T T T T T T T T T T T T T C C
17 chr17_8946299 0 8946299 A A A A A A A A A A A A A A C C A A A A
17 chr17_8946382 0 8946382 A A A A A A A A A A A A A C A A A A A A
17 chr17_8948854 0 8948854 A G G G G G G G G G G G G G G G G G A A
17 chr17_8950812 0 8950812 C C C C C C C C T T T T T T T T T T C C
17 chr17_8950887 0 8950887 A A A G A A A A A A A A A A A A A A A A
17 chr17_8955090 0 8955090 C C C C C C C C C C C C C C C C T T C C
17 chr17_8955590 0 8955590 C C C C C C C C C C C T C C C C C C C C
17 chr17_8955689 0 8955689 C C C C C C C C C C T T C C C C C C C C
17 chr17_8972585 0 8972585 G G G G G G G G G G G G A A G G G G G G
17 chr17_8973782 0 8973782 C C T T T T C T T T T T T T T T T T T T
17 chr17_8975863 0 8975863 A A A A A C A A A A A A A A A A A A A A
17 chr17_8982111 0 8982111 G G G G G G G G G G G G A G G G G G G G
17 chr17_8982792 0 8982792 G G G G G G G G G G G G G T G G G G G G
17 chr17_8983992 0 8983992 C C A A A A C C A A A A A A A A A A C C
17 chr17_8985476 0 8985476 A A A A A C A A A A A A A A A A A A A A
17 chr17_8986943 0 8986943 A A A A A A A A C C C C A A A A A A A A
17 chr17_8988389 0 8988389 A A A A A A A A A A G G A A A A A A A A
17 chr17_8992453 0 8992453 T T T T T T T T T T T T T T G G T T T T
17 chr17_8994783 0 8994783 G G G G G G G G A A A A G G G G G G G G
17 chr17_8995803 0 8995803 C C C C C C C C C C C C C C C C C T C C
17 chr17_8995900 0 8995900 T T T T T T T T T T T T C T T T T T T T
17 chr17_8996440 0 8996440 A A A A A A A A T T T T A A A A A A A A
17 chr17_9001219 0 9001219 G G G G G G G G G G G G A G G G G G G G
17 chr17_9001281 0 9001281 C C C C C C C C C C C T C C C C C C C C
17 chr17_9004736 0 9004736 C C C C C T C C C C C C C C C C C C C C
17 chr17_9004995 0 9004995 C C T T T T C C T T T T T T T T T T T T
17 chr17_9013020 0 9013020 T T T T T T T T T T T T T T C T T T T T
17 chr17_9013980 0 9013980 C C C C C C C C C C C C C T C C C C C C
17 chr17_9026930 0 9026930 C C C C C C C C T T T T C C C C C C C C
17 chr17_9027091 0 9027091 G G G G G G G G G G A G G G G G G G G G
17 chr17_9040523 0 9040523 A A G G G G G G G G G G G G G G G G G G
17 chr17_9040587 0 9040587 C C C C C C C C C C C C T T C C C C C C
17 chr17_9046332 0 9046332 G G G G G G G G A A A A G G G G G G G G
17 chr17_9051436 0 9051436 A A G G A A A A A A A A A A A A A A A A
17 chr17_9054860 0 9054860 C C C C C C C C G G G G C C C C C C C C
17 chr17_9092387 0 9092387 C C C C C C C C T T C C C C C C C C C C
17 chr17_9097767 0 9097767 G G G G G G G G C C C C G G G G G G G G
17 chr17_9099915 0 9099915 A A A A T T A A A A A A A A A A A A A A
17 chr17_9104285 0 9104285 C C C C C C C C C C C C C C C C T T C C
17 chr17_9106630 0 9106630 G G G G G G G G G G G G G G A A A A G G
17 chr17_9107578 0 9107578 A A A A A A A A A A A A A A G G A A A A
17 chr17_9108311 0 9108311 C T C C T T T T C C C C T T T T T T T T
17 chr17_9115300 0 9115300 C C C C C C C C C C C C C C C T C C C C
17 chr17_9115641 0 9115641 G G G G G G G G G G G G G G G G T T G G
17 chr17_9121797 0 9121797 G G A G G G G G G G G G G G G G G G G G
17 chr17_9133333 0 9133333 G G G G G G G G C C C C G G G G G G G G
17 chr17_9133735 0 9133735 C C C C C C C C C C C C C C C C C T C C
17 chr17_9136839 0 9136839 C T C C C C C T C C C C C C C C C C T T
17 chr17_9149496 0 9149496 G G G G G G G G G G C G G G G G G G G G
17 chr17_9149499 0 9149499 G G G G G G G G G G G G G G C G G G G G
17 chr17_9150056 0 9150056 C C C C G G C C C C C C G G G G G G C C
17 chr17_9152852 0 9152852 G G G G G G G G G G G G G G A G G G G G
17 chr17_9161417 0 9161417 A A A A A A A A A A C C A A A A A A A A
17 chr17_9170203 0 9170203 C C C C C C C C T T T T C C C C C C C C
17 chr17_9170480 0 9170480 A A A A A A A A G G G G A A A A A A A A
17 chr17_9170778 0 9170778 G G G G G G G G G G G G A G G G G G G G
17 chr17_9177245 0 9177245 G G A A A A G G A A A A A A A A A A G G
17 chr17_9178370 0 9178370 C G G G G G G G G G G G G G G G G G G G
17 chr17_9179883 0 9179883 G G G G G G G G G G G G A G G G G G G G
17 chr17_9181446 0 9181446 A A A A A A A A T T T T A A A A A A A A
17 chr17_9181981 0 9181981 A G G G G G G G G G G G G G G G G G G G
17 chr17_9187321 0 9187321 C C C C C C C C G G G G C C C C C C C C
17 chr17_9190607 0 9190607 C C C C C C C C T T T T C C C C C C C C
17 chr17_9191414 0 9191414 G G G G G G G G A A A A G G G G G G G G
17 chr17_9191772 0 9191772 T T T T T T C T T T T T T T T T T T T T
17 chr17_9198143 0 9198143 T T T T T T T T C C C C T T T T T T T T
17 chr17_9203868 0 9203868 A A A A A A A A A A A A A A A A G G A A
17 chr17_9216273 0 9216273 G G G G G G G G G G G G G G T T G G G G
17 chr17_9229309 0 9229309 G G T T T T G G G G G G G G G G G G G G
17 chr17_9240636 0 9240636 T T C C C C T T C C C C C C C C C C T T
17 chr17_9254045 0 9254045 C C C C C C C C C C C C C T C C C C C C
17 chr17_9260672 0 9260672 T T T T T T T T A A A A T T T T T T T T
17 chr17_9271873 0 9271873 C C C C C C C C T T T T C C T T C C C C
17 chr17_9274411 0 9274411 G G G G G G G G C G G G G G G G G G G G
17 chr17_9276245 0 9276245 T T C C C C T T C C C C C C C C C C T T
17 chr17_9300052 0 9300052 T T C C C C T T T T T T T T T T T T T T
17 chr17_9301600 0 9301600 G G G G G G G G G G G G G G C C G G G G
17 chr17_9303861 0 9303861 C C T T T T C C C C C C C C C C C C C C
17 chr17_9304124 0 9304124 C C C C C C C C C C C C A C C C C C C C
17 chr17_9323876 0 9323876 G G G G G G G G T T T T G G G G G G G G
17 chr17_9330971 0 9330971 G G G G G G G G A A A A G G G G G G G G
17 chr17_9332019 0 9332019 C C C T C C C C C C C C C C C C C C C C
17 chr17_9333252 0 9333252 C C C C C C C C T T T T C C C C C C C C
17 chr17_9345811 0 9345811 T T T T T T T T C T C C T T T T T T T T
17 chr17_9346037 0 9346037 G G G G G G G G A G A A G G G G G G G G
17 chr17_9364778 0 9364778 T T T T T T T T C C C C T T T T T T T T
17 chr17_9373312 0 9373312 G T T T T T T T T T T T T T T T T T G G
17 chr17_9374610 0 9374610 C C C G C C C C C C C C C C C C C C C C
17 chr17_9376191 0 9376191 C C C C C C C C C C C C C T C C C C C C
17 chr17_9384841 0 9384841 G G A A G G G G G G G G G G G G G G G G
17 chr17_9392207 0 9392207 C C C C C C T T T T T T C C C C C C C C
17 chr17_9397126 0 9397126 C C C C C C C C C C C T C C C C C C C C
17 chr17_9397496 0 9397496 A G G G G G G G G G G G G G G G G G G G
17 chr17_9399702 0 9399702 A A A A A A A A A A A A A G A A A A A A
17 chr17_9401497 0 9401497 G G G G A A G G G G G G G G G G G G G G
17 chr17_9405059 0 9405059 G G G G G G G G G G G G C C G G G G G G
17 chr17_9406714 0 9406714 T T T T T T T T T T T T T T C C T T T T
17 chr17_9409590 0 9409590 A A A A A A A A A A A G A A A A A A A A
17 chr17_9410886 0 9410886 C C T T C C C C C C C C C C C C C C C C
17 chr17_9414532 0 9414532 C C C C C C C C C C C C C C C C T T C C
17 chr17_9416703 0 9416703 A A A A A A A A A A A G A A A A A A A A
17 chr17_9416952 0 9416952 C C C C T T C C C C C C C C C C C C C C
17 chr17_9416994 0 9416994 G G A A G G G G G G G G G G G G G G G G
17 chr17_9419325 0 9419325 G G G G G G G G C C C C G G G G G G G G
17 chr17_9420506 0 9420506 A A A A A A A A G G A G A A A A A A A A
17 chr17_9422860 0 9422860 G G G G G G G G G G G G A A A A A A G G
17 chr17_9423013 0 9423013 T T T T T T T T T T T T G T T T T T T T
17 chr17_9426226 0 9426226 G G G G G G G T G G G G G G G G G G G G
17 chr17_9426256 0 9426256 C C T T C C C C C C C C C C C C C C C C
17 chr17_9433364 0 9433364 A A A A A A A A A A A A A A G G A A A A
17 chr17_9437542 0 9437542 G G G G G G G G G G A G G G G G G G G G
17 chr17_9448539 0 9448539 C C C C C C C C C C C C C C T T C C C C
17 chr17_9460275 0 9460275 A A A A A A A A G G G G A A A A G G A A
17 chr17_9461870 0 9461870 G G G G G G G G G G G G A G A G G G G G
17 chr17_9470288 0 9470288 C C C C C C C C C C C C C C C C G G C C
17 chr17_9473725 0 9473725 T T C T T T T T T T T T T T T T T T T T
17 chr17_9477276 0 9477276 C C C C C C C C C C C C C C C C T T C C
17 chr17_9482308 0 9482308 G G G G G G G G G G G G A G G G G G G G
17 chr17_9483555 0 9483555 T T T T T T T T C C C C T T T T T T T T
17 chr17_9487827 0 9487827 G G G G G G G G A A A A G G G G G G G G
17 chr17_9488780 0 9488780 C C T T T T C C C C C C C C C C C C C C
17 chr17_9493506 0 9493506 G G G G G G A A G G G G G G G G G G G G
17 chr17_9493748 0 9493748 C C C C C C C C C C C C C C T T C C C C
17 chr17_9494835 0 9494835 G G G G G G G G G G A G G G G G G G G G
17 chr17_9496632 0 9496632 C C C C C C C C C T C T C C C C C C C C
17 chr17_9498267 0 9498267 C C C C C C C C C C C C C T C C C C C C
17 chr17_9499747 0 9499747 G G C C G G G G G G G G G G G G G G G G
17 chr17_9501287 0 9501287 C C C C T T C C C C C C C C C C C C C C
17 chr17_9504203 0 9504203 A A A A A A A A A G A A A A A A A A A A
17 chr17_9508909 0 9508909 G G G G G G G G G G G G G G A A G G G G
17 chr17_9515182 0 9515182 C C T T C C C C C C C C C C C C C C C C
17 chr17_9515971 0 9515971 G G G G G G G G G G G G C C G G G G G G
17 chr17_9518947 0 9518947 C C C C C C C C C C C C C T C C C C C C
17 chr17_9520990 0 9520990 T T T T T T T T A A A A T T T T T T T T
17 chr17_9529994 0 9529994 C C C C C C C C A C A C C C C C C C C C
17 chr17_9535918 0 9535918 C T C C C C C C C C C C C C C C C C C C
17 chr17_9542718 0 9542718 C C C C C C C C C C C C C C C C A C C C
17 chr17_9546207 0 9546207 T T T T T T T T C C C C T T T T T T T T
17 chr17_9553558 0 9553558 T T T T T T T T G G G G T T T T T T T T
17 chr17_9553596 0 9553596 T T T T T T T T T T T T C T T T T T T T
17 chr17_9553937 0 9553937 C C C C C C C C G G G G C C C C C C C C
17 chr17_9554589 0 9554589 A A A A A A A A A A A A A A C C A A A A
17 chr17_9559672 0 9559672 G G G G G G G G G G G G G G A A G G G G
17 chr17_9564603 0 9564603 C C C C C C C C C C C C C C C G C C C C
17 chr17_9570073 0 9570073 G G G G G G G G A A A A G G G G G G G G
17 chr17_9601456 0 9601456 T T T T T T T T A T T T T T T T T T T T
17 chr17_9608868 0 9608868 T T T T T T T T T T T T C T T T T T T T
17 chr17_9609600 0 9609600 C C C C C C C C C C C C C C T T C C C C
17 chr17_9618697 0 9618697 A A G G G G A A A A A A A A A A A A A A
17 chr17_9630638 0 9630638 T T T T T T T T C C C C T T T T T T T T
17 chr17_9637274 0 9637274 A A A A A A A A G G G G A A A A A A A A
17 chr17_9639784 0 9639784 G G C C C C G G C C C C C C C C C C G G
17 chr17_9641067 0 9641067 G G G G G G G G C G G G G G G G G G G G
17 chr17_9663121 0 9663121 T T T T T T T T C C C C T T T T T T T T
17 chr17_9681308 0 9681308 T T T T T T T T T T T T T T T T A A T T
17 chr17_9684450 0 9684450 T T T T T T T T T T T T C C C C C C T T
17 chr17_9685346 0 9685346 T T G G T T T T T T T T T T T T T T T T
17 chr17_9689840 0 9689840 G G G G G G G G A A A A G G G G G G G G
17 chr17_9695101 0 9695101 T T T T T T T T C C C C T T T T T T T T
17 chr17_9695448 0 9695448 T T T T T T T T T T T T C T T T T T T T
17 chr17_9697424 0 9697424 A C C C C C A C C C C C C C C C C C C C
17 chr17_9698040 0 9698040 C C C C C C C C C C C C C C T T C C C C
17 chr17_9700717 0 9700717 A A A A A A A A A A A A A G A A A A A A
17 chr17_9713909 0 9713909 G G G G G G G G A A A A G G G G G G G G
17 chr17_9724413 0 9724413 C C C C C C C C C C C C C C G G C C C C
17 chr17_9731229 0 9731229 C C C C C C C C T T T T C C C C C C C C
17 chr17_9733892 0 9733892 G G G G G G A G G G G G G G G G G G G G
17 chr17_9740480 0 9740480 A A A A A A A A A A A C A A A A A A A A
17 chr17_9748160 0 9748160 A A A A A A A A G G G G A A A A A A A A
17 chr17_9750291 0 9750291 A A A A G G A A G G G G A A A A A A A A
17 chr17_9752876 0 9752876 A A A A A A A A A A A A A A G G A A A A
17 chr17_9753043 0 9753043 G G A A G G G G G G G G G G G G G G G G
17 chr17_9756366 0 9756366 T T T T T T T T C C C C T T T T T T T T
17 chr17_9762590 0 9762590 T T T T T T T T T T T T T T T T G G T T
17 chr17_9764629 0 9764629 G G A A A A A A A A A A A A A A A A G G
17 chr17_9765765 0 9765765 G G G G G G G G G G G G G G G G A A G G
17 chr17_9766031 0 9766031 G G G G A A G G G G G G G G G G G G G G
17 chr17_9767544 0 9767544 T T T T T T T T T T T T T T T T C C T T
17 chr17_9770075 0 9770075 C C C C C C C C C C C C C C C C T T C C
17 chr17_9775005 0 9775005 T T A A T T T T T T T T T T T T T T T T
17 chr17_9779633 0 9779633 C C C C T T C C C C C C C C C C C C C C
17 chr17_9792192 0 9792192 C C T T T T C C T T T T T T T T T T C C
17 chr17_9797163 0 9797163 G G G G G G G G G G G G T T G G G G G G
17 chr17_9810585 0 9810585 A A A A A A A A A A A A C C A A C C A A
17 chr17_9811535 0 9811535 C C C C C C C C C T C C C C C C C C C C
17 chr17_9828707 0 9828707 G G G G G G G G G G G G G G A G G G G G
17 chr17_9829674 0 9829674 C C C C C C C C C C C C A A C C C C C C
17 chr17_9832013 0 9832013 C C C C C C C C C C C C T T C C C C C C
17 chr17_9839493 0 9839493 T T T T T T T T T T T T C C C C C C T T
17 chr17_9841718 0 9841718 G G G G G G G G G G G G G G T T G G G G
17 chr17_9843952 0 9843952 C C C C C C C C C C C C C T C C C C C C
17 chr17_9849183 0 9849183 T T T T C C T T T T T T T T T T T T T T
17 chr17_9852470 0 9852470 C C C C C C C C T T C C C C C C C C C C
17 chr17_9852685 0 9852685 T T T T T T T T T T T T T T T T C T T T
17 chr17_9854988 0 9854988 A A A A A A A A A A A A A G A A A A A A
17 chr17_9856489 0 9856489 G G G G G G A A G G G G G G G G G G G G
17 chr17_9861297 0 9861297 A A C C C C A A A A A A A A A A A A A A
17 chr17_9866045 0 9866045 C C C C C C C C T T T T C C C C C C C C
17 chr17_9866121 0 9866121 G G T T T T G G G G G G G G G G G G G G
17 chr17_9874114 0 9874114 G G G G G G G G G G G G G G G G C C G G
17 chr17_9874945 0 9874945 T T T T T T T T T T C T T T T T T T T T
17 chr17_9881344 0 9881344 C C T T T T T T T T T T T T T T T T T T
17 chr17_9882504 0 9882504 A A A A A A A A G G G G A A A A A A A A
17 chr17_9896650 0 9896650 A A A A A A A A A A A C A A A A A A A A
17 chr17_9900516 0 9900516 T T T T T T T T T T T T C C C C T T T T
17 chr17_9901115 0 9901115 G G G G G G G G C C C C G G G G G G G G
17 chr17_9912850 0 9912850 C C C C A A C C C C C C C C C C C C C C
17 chr17_9913613 0 9913613 G G A A A A A A A A A A A A A A A A G G
17 chr17_9915499 0 9915499 G G G G G G G G A A A A G G G G G G G G
17 chr17_9915900 0 9915900 A A A A A A A A G G G G A A A A A A A A
17 chr17_9922216 0 9922216 G G G G G G G G G G G G G G A A G G G G
17 chr17_9927245 0 9927245 T T T T T T T T T T T T T T C C T T T T
17 chr17_9928640 0 9928640 A A A A A A A A A A A A G G A A A A A A
17 chr17_9930891 0 9930891 C C C C C C C C C C C T C C C C C C C C
17 chr17_9936977 0 9936977 G G G G G G G G G G G G T T G G G G G G
17 chr17_9937782 0 9937782 A A A A A A A A A A A A T T A A A A A A
17 chr17_9939799 0 9939799 G G G G G G G G A A A A G G G G G G G G
17 chr17_9944205 0 9944205 T T T T T T T T T T T T C C T T T T T T
17 chr17_9945095 0 9945095 G G G G G G G G A G A A G G G G G G G G
17 chr17_9962426 0 9962426 C C C T C C C C C C C C C C C C C C C C
17 chr17_9963130 0 9963130 A A G G A A A A A A A A A A A A A A A A
17 chr17_9966572 0 9966572 C C C C C C C T C C C C C C C C C C T T
17 chr17_9967844 0 9967844 G G G G G G G G A A A A G G G G G G G G
17 chr17_9968610 0 9968610 G G G G G G G G G G G G G G G G A A G G
17 chr17_9979048 0 9979048 G G G G G G G G C G G G G G G G G G G G
17 chr17_9980252 0 9980252 G G A A G G G G G G G G G G G G G G G G
17 chr17_9981550 0 9981550 C C C C C C C C G G G G C C C C C C C C
17 chr17_9981798 0 9981798 G G G G G G G G A A A A G G G G G G G G
17 chr17_9982344 0 9982344 G G G G A A G G G G G G G G G G G G G G
17 chr17_9986191 0 9986191 G G G G G G G G G G A G G G G G G G G G
17 chr17_9987410 0 9987410 C C A A C C C C C C C C C C C C C C C C
17 chr17_9988159 0 9988159 A A A A G G A A A A A A A A A A A A A A
17 chr17_9991236 0 9991236 G G G G G G G G G G G G G G A A G G G G
17 chr17_9993615 0 9993615 T T T T T T T T T T T T C C C C T T T T
17 chr17_9994822 0 9994822 C C C C T T C C C C C C C C C C C C C C
17 chr17_9995928 0 9995928 G G G G G G G G G G G G G G A A G G G G
17 chr17_9996243 0 9996243 T T T T T T T T T T T T T T C C T T T T
17 chr17_9997075 0 9997075 C C C C C C C C G G G G C C C C C C C C
17 chr17_9997417 0 9997417 G G G G G G G G C G G G G G G G G G G G
17 chr17_10005665 0 10005665 G G G G G G G G G G G G C C G G G G G G
17 chr17_10006825 0 10006825 A A A A A A A A A A A A A A A A G G A A
17 chr17_10008511 0 10008511 G G G G G G G G A A A A G G G G G G G G
17 chr17_10012485 0 10012485 C C C C C C C C C C C C C C C T C C C C
17 chr17_10013786 0 10013786 C C C C T T C C C C C C C C C C C C C C
17 chr17_10014209 0 10014209 G G T T G G G G G G G G G G G G G G G G
17 chr17_10020444 0 10020444 C C C C C C C C C T T T C C C C C C C C
17 chr17_10021938 0 10021938 G G A A A A G G A A A A A A A A A A G G
17 chr17_10027711 0 10027711 G G T T T T G G G G G G G G G G G G G G
17 chr17_10036320 0 10036320 A A A A A A A A G G G G A A A A A A A A
17 chr17_10039948 0 10039948 C C C C C C C C T T T T C C C C C C C C
17 chr17_10040127 0 10040127 G G G G G G G G A G G G G G G G G G G G
17 chr17_10040317 0 10040317 G G G G G G G G C C C C G G G G G G G G
17 chr17_10055120 0 10055120 T T T T T T T T C C C C T T T T T T T T
17 chr17_10058923 0 10058923 A A A A A A A A A A A A A G A A A A A A
17 chr17_10061853 0 10061853 C G G G G G C C G G G G G G G G G G G G
17 chr17_10072486 0 10072486 A A A A A A A A A A A A A A A A A T A A
17 chr17_10080971 0 10080971 T T T T T T T T T T A T T T T T T T T T
17 chr17_10084479 0 10084479 G G G G G G G G T T T T G G G G G G G G
17 chr17_10087358 0 10087358 C C C C C C C C G G G G C C C C C C C C
17 chr17_10093623 0 10093623 C C C C C C C C T T T T C C C C C C C C
17 chr17_10096381 0 10096381 C C C C C C C C T T T T C C C C C C C C
17 chr17_10096671 0 10096671 G G G G G G A G G G G G G G G G G G G G
17 chr17_10097955 0 10097955 G G G G G G G G A A A A G G G G G G G G
17 chr17_10100234 0 10100234 C C T T T T C T C C C C C C C C C C C C
17 chr17_10103706 0 10103706 T T G G G G T T G G G G T T G G T T T T
17 chr17_10109158 0 10109158 G G G G G G G G G G G G A G G G G G G G
17 chr17_10112308 0 10112308 C C C C C C C C A A A A C C C C C C C C
17 chr17_10114076 0 10114076 A A A A A A A A G G G G A A A A A A A A
17 chr17_10119361 0 10119361 A A A A A A A A G G G G A A A A A A A A
17 chr17_10126466 0 10126466 T T T T T T T T T T T T C T T T T T T T
17 chr17_10132968 0 10132968 A A C C C C C C C C C C C C C C C C C C
17 chr17_10146112 0 10146112 C C C C C C C C G G G G C C C C C C C C
17 chr17_10147668 0 10147668 C C C C C C C C C C C C C C C C C T C C
17 chr17_10150114 0 10150114 A A A A A A A A G G G G A A A A A A A A
17 chr17_10155012 0 10155012 G G G G G G G G A A A A G G G G G G G G
17 chr17_10158731 0 10158731 C C T T T T C C C C C C C T C T T T C C
17 chr17_10162824 0 10162824 C C C C C C C C C T C C C C C C C C C C
17 chr17_10163929 0 10163929 G G G G G G G G G G G G A G G G G G G G
17 chr17_10165193 0 10165193 T T T T T T T T T T T T T T C T T T T T
17 chr17_10167295 0 10167295 G G G G G G G G G G G G G G G G A A G G
17 chr17_10170417 0 10170417 T T C C C C T T T T T T T T T T C C T T
17 chr17_10173227 0 10173227 C T C C C C C C C C C C C C C C C C T T
17 chr17_10174271 0 10174271 A A A A A A A A A A A T A A A A A A A A
17 chr17_10174302 0 10174302 G G G G G G G G A A A G G G G G G G G G
17 chr17_10176823 0 10176823 G G G G G G G G G G G G G G G G A G G G
17 chr17_10178464 0 10178464 T T T T T T T T T T G T T T T T T T T T
17 chr17_10179418 0 10179418 T T T T T T T T T T T T T T T T C C T T
17 chr17_10183779 0 10183779 A A A A A A A A A A A A A G A A A A A A
17 chr17_10184150 0 10184150 C C C C C C C C C C C C T T T T T T C C
17 chr17_10185238 0 10185238 C C C C C C C C C T C C C C C C C C C C
17 chr17_10187546 0 10187546 C C C C C C C T C C C C C C C C C C C C
17 chr17_10194322 0 10194322 A A C C C C A A A A A A A A A A A A A A
17 chr17_10195283 0 10195283 G G C C C C G G G G G G G G G G G G G G
17 chr17_10205495 0 10205495 G G A A A A G G G G G G A A A A A A G G
17 chr17_10205861 0 10205861 G G G G G G G G G G G G G G G G T T G G
17 chr17_10207231 0 10207231 G G G G G G G G A A A A G G G G G G G G
17 chr17_10223177 0 10223177 C C C C C C C C C C C C C C C C C T C C
17 chr17_10226904 0 10226904 G G G G G G G G G G G G G T G G G G G G
17 chr17_10232334 0 10232334 G G G G G G G G A A A A G G A G G G G G
17 chr17_10234024 0 10234024 C C C C C C C C T T T T C C C C C C C C
17 chr17_10241805 0 10241805 G G G G G G G G G G G T G G G G G G G G
17 chr17_10245320 0 10245320 G G G G G G G G G G A G G G G G G G G G
17 chr17_10245532 0 10245532 C C C C C C C C C C C C C T C C C C C C
17 chr17_10246862 0 10246862 T T T T T T G G T T T T T T T T T T T T
17 chr17_10250375 0 10250375 T T C C C C C C C C C C C C C C C C T T
17 chr17_10259139 0 10259139 C C C C C C C C C T C C C C C C C C C C
17 chr17_10261347 0 10261347 C C C C C C C C T T T T C C C C C C C C
17 chr17_10264344 0 10264344 A A A A A A A A T T T T A A A A A A A A
17 chr17_10265765 0 10265765 A A A A A A A A G G G G A A A A A A A A
17 chr17_10271510 0 10271510 G G G G G G G G G G G G G G G G A A G G
17 chr17_10286699 0 10286699 G G G G G G G G G G G G C G G G G G G G
17 chr17_10288074 0 10288074 C C C C C C C C T T T T C C C C C C C C
17 chr17_10288560 0 10288560 C C C C C C C C T T T T C C C C C C C C
17 chr17_10299232 0 10299232 T T T T T T T T T T T T T T C C T T T T
17 chr17_10299877 0 10299877 A A A A A A T T A A A A A A A A A A A A
17 chr17_10302536 0 10302536 G G G G G G G G C C C C G G G G G G G G
17 chr17_10308723 0 10308723 C C C C A C C C C C C C C C C C C C C C
17 chr17_10314825 0 10314825 T T T T T T T T A A A A T T T T T T T T
17 chr17_10315165 0 10315165 T T T T T T T T T T T T T T T T C T T T
17 chr17_10321253 0 10321253 T T T T T T C C T T T T T T T T T T T T
17 chr17_10321399 0 10321399 G G G G G G G G A G G G G G G G G G G G
17 chr17_10321460 0 10321460 T T C C C C T T C C C C C C C C C C T T
17 chr17_10324141 0 10324141 A A A A A A A A A G G G A A A A A A A A
17 chr17_10337848 0 10337848 T T T T T T T T C C C C T T T T C T T T
17 chr17_10340744 0 10340744 A G G G G G G G G G G G G G G G G G G G
17 chr17_10344210 0 10344210 G G G G G G G G G G G G G G G G A G G G
17 chr17_10346620 0 10346620 T T T T T T C T T T T T T T T T T T T T
17 chr17_10347131 0 10347131 G G G G G G G G G G G G G G G G A G G G
17 chr17_10348276 0 10348276 G G G G G G G G C C C C G G G G G G G G
17 chr17_10349444 0 10349444 C C T T T T C C C C C C C C C C C C C C
17 chr17_10350902 0 10350902 T T T T T T T T T T T T A T T T T T T T
17 chr17_10355193 0 10355193 T T T T T T T T T T T T G T T T T T T T
17 chr17_10355637 0 10355637 C C C C C C C C C C C C A C C C C C C C
17 chr17_10357257 0 10357257 C C C C C C C C C C C C C C T T C C C C
17 chr17_10369061 0 10369061 C C C C C T C C C C C C C C C C C C C C
17 chr17_10380769 0 10380769 G G G G G G G G G G C G G G G G G G G G
17 chr17_10385630 0 10385630 C C C C C C C C C C C C C T C C C C C C
17 chr17_10387825 0 10387825 T T T T T T T T T T T T G T T T T T T T
17 chr17_10388387 0 10388387 C C T T T T C C C C C C C T C C C C C C
17 chr17_10388952 0 10388952 A A A G G G A A A A A A A A A A A A A A
17 chr17_10394139 0 10394139 C C C C C C C C C T C C C C C C C C C C
17 chr17_10395477 0 10395477 T T T T T T T T C C C C T T T T T T T T
17 chr17_10401931 0 10401931 T T T T T T T T T T T T T T C C T T T T
17 chr17_10404033 0 10404033 G G G G G G G G A A A A G G G G G G G G
17 chr17_10406512 0 10406512 T T T T T T T T G G G G T T T T T T T T
17 chr17_10413193 0 10413193 G G G G A A G G G G G G G G G G G G G G
17 chr17_10413289 0 10413289 C C C C C C T T C C C C C C C C C C C C
17 chr17_10415336 0 10415336 G G G G G G G G T T T T G G G G G G G G
17 chr17_10416955 0 10416955 T T T T T T T T T T T T T T T T C T T T
17 chr17_10418471 0 10418471 A A A A A A A A A A A A A A A A G G A A
17 chr17_10422113 0 10422113 A A A A A A A A A A A A A C A A A A A A
17 chr17_10424717 0 10424717 A A A A A A G G A A A A A A A A A A A A
17 chr17_10428221 0 10428221 T T T T T T T T T T T T T T T T C T T T
17 chr17_10431803 0 10431803 G G G G G G G G G G A G G G G G G G G G
17 chr17_10432843 0 10432843 C C C T C T C C C C C C C C C C C C C C
17 chr17_10434901 0 10434901 A A A A A A G G A A A A A A A A A A A A
17 chr17_10435462 0 10435462 T T T T T T T T C C C C T T T T T T T T
17 chr17_10441981 0 10441981 C T C C C C C C C C C C C C C C C C C C
17 chr17_10445072 0 10445072 C C A C A A C C C C C C C C C C C C C C
17 chr17_10449761 0 10449761 A A A A A A A A G G G G A A A A A A A A
17 chr17_10455683 0 10455683 G G G G G G G G G G G G G G G G G T G G
17 chr17_10455775 0 10455775 C C C T C C C C C C C C C C C C C C C C
17 chr17_10460679 0 10460679 G G G G G G G G T T T T G G G G G G G G
17 chr17_10468341 0 10468341 G G A G G G G G G G G G G G G G G G G G
17 chr17_10469227 0 10469227 A A A G A A A A A A A A A A A A A A A A
17 chr17_10469532 0 10469532 T T C C C T T T T T T T T T T T T T T T
17 chr17_10478939 0 10478939 G G A A G G G G G G G G G G G G G G G G
17 chr17_10484685 0 10484685 C C C C C C C C A A A A C C C C C C C C
17 chr17_10484713 0 10484713 G G G G G G G G G G G G G G T T G G G G
17 chr17_10486462 0 10486462 C C C C C C C T C C C C C C C C C C C C
17 chr17_10487519 0 10487519 G G G G G G G G G G G G G G G T G G G G
17 chr17_10489866 0 10489866 A A A A A A A A A A A A A A A A A G A A
17 chr17_10491317 0 10491317 A A A A A A A A C C C C A A A A A A A A
17 chr17_10491576 0 10491576 A A A A A A A A C C C C A A A A A A A A
17 chr17_10507511 0 10507511 G G G G G G G G G G G G G G G G A G G G
17 chr17_10509324 0 10509324 C C C T C T C C C C C C C C C C C C C C
17 chr17_10513839 0 10513839 G G A G G G G G G G G G G G G G G G G G
17 chr17_10515052 0 10515052 G G A G A G G G G G G G G G G G G G G G
17 chr17_10522085 0 10522085 A A A G A A A A A A A A A A A A A A A A
17 chr17_10522708 0 10522708 G G G G G G G G A A A A G G G G G G G G
17 chr17_10523660 0 10523660 C C C C C C C C C C C C C C A C C C C C
17 chr17_10528945 0 10528945 G G G G G G G G G G G G G G G T G G G G
17 chr17_10530769 0 10530769 A A G G A G A A G G G G A A A A A G A A
17 chr17_10532016 0 10532016 G G T T G T G G G G G G G G G G G G G G
17 chr17_10532617 0 10532617 C C C C C C C C C C C C C C C C C T C C
17 chr17_10537569 0 10537569 A A A A A A A A G G G G A A A A A A A A
17 chr17_10538866 0 10538866 G G T T T T G G T T T T T T T T T T G G
17 chr17_10542456 0 10542456 G G G G G G G G G G G G G G G G A A G G
17 chr17_10543252 0 10543252 C C C C C C C C T T T T C C C C C C C C
17 chr17_10547680 0 10547680 A A A A A A A A A A A A A G A A A A A A
17 chr17_10555169 0 10555169 C C C C C C C C C C C C C C C C T T C C
17 chr17_10558705 0 10558705 C C C C A C C C C C C C C C C C C C C C
17 chr17_10566673 0 10566673 C C T T T T C C T T T T C C C C C C C C
17 chr17_10568320 0 10568320 A A A A A A A A A A A A A A A C A A A A
17 chr17_10568361 0 10568361 G G G G G G G G A A A A G G G G G G G G
17 chr17_10571193 0 10571193 A A A A A A A A T T T T A A A A A A A A
17 chr17_10572760 0 10572760 G G G G G G G G T T T T G G G G G G G G
17 chr17_10581914 0 10581914 A A A A A G A A A A A A A A A A A A A A
17 chr17_10583558 0 10583558 C C T T C C C C C C C C C C C C C C C C
17 chr17_10583609 0 10583609 C C C C C C C C C C C C A C C C C C C C
17 chr17_10585383 0 10585383 G G G G G G G G G T G G G G G G G G G G
17 chr17_10589072 0 10589072 C C C C C C C C G G G G C C C C C C C C
17 chr17_10589835 0 10589835 A A A A A A T T A A A A A A A A A A A A
17 chr17_10590609 0 10590609 C C C C C C C C A A A A C C C C C C C C
17 chr17_10591530 0 10591530 T T C C C C T T T T T T T T T T T T T T
17 chr17_10596256 0 10596256 G G G G G G G G A A A A G G G G G G G G
17 chr17_10602137 0 10602137 A A A A A A A A A G G G A A A A A A A A
17 chr17_10602778 0 10602778 G G G G A A G G G G G G G G G G G G G G
17 chr17_10611910 0 10611910 G G T T T T G G G G G G G G G G G G G G
17 chr17_10613119 0 10613119 G G T T T T G T T T T T G T T T T T G G
17 chr17_10615089 0 10615089 C T T T T T C T C C C C C T T T T T T T
17 chr17_10624798 0 10624798 C C C C C C C C C C C C C T C C C C C C
17 chr17_10625424 0 10625424 T T T T T T T T T T T T T T T T C C T T
17 chr17_10650890 0 10650890 G G G G C C G G G G G G G G G G G G G G
17 chr17_10655305 0 10655305 G G G G G G G G G G G G G T G G G G G G
17 chr17_10656551 0 10656551 A A A A A A A A G G A A A A A A A A A A
17 chr17_10661318 0 10661318 G G G G G G G G A G G G G G G G G G G G
17 chr17_10662101 0 10662101 G G G G G G G G G G G G A A A A A A G G
17 chr17_10662203 0 10662203 C C C C C C C C C C C C A A A A A A C C
17 chr17_10669647 0 10669647 C C C C C C C C C C C C T T C C T T C C
17 chr17_10675716 0 10675716 G G G G G T G G G G G G T T T T T T G G
17 chr17_10678621 0 10678621 C C C C C C C C C C C C C C C C T T C C
17 chr17_10704871 0 10704871 T T A A A A T T A A A A A A A A A A T T
17 chr17_10708034 0 10708034 A C C C C C C C C C C C C C C C C C C C
17 chr17_10708646 0 10708646 A A G G A G A A A A A A A A A A A A A A
17 chr17_10709909 0 10709909 A A A A A A A A A A A A A A G G A A A A
17 chr17_10710809 0 10710809 T T T T T T T T C T C C T T T T T T T T
17 chr17_10711196 0 10711196 A A A A A A A G A A A A A A A A A A A A
17 chr17_10711255 0 10711255 C C C C C C C C G G G G C C C C C C C C
17 chr17_10711901 0 10711901 C C C C C C C C C C C C T T C C C C C C
17 chr17_10728074 0 10728074 G G G G G G G G C C C C G G G G G G G G
17 chr17_10742061 0 10742061 G G G G A A G G G G G G G G G G G G G G
17 chr17_10743646 0 10743646 A A A A A G A A A A A A A A A A A A A A
17 chr17_10762039 0 10762039 T T C T T T T T T T T T T T T T T T T T
17 chr17_10766147 0 10766147 A A A A A A A A A A A A A A G G A A A A
17 chr17_10772449 0 10772449 G G G G G G G G G G G G G G G G C C G G
17 chr17_10777427 0 10777427 A A A A A A A A A A A A A C A A A A A A
17 chr17_10778282 0 10778282 C C C C C C C C C C C C C G C C C C C C
17 chr17_10780366 0 10780366 G G G G A G G G G G G G G G G G G G G G
17 chr17_10780500 0 10780500 T T T T T T T T C C C C T T T T T T T T
17 chr17_10781143 0 10781143 C C C C C C C C T T T T C C C C C C C C
17 chr17_10788816 0 10788816 T T T T T T T T C T T T T T T T T T T T
17 chr17_10796474 0 10796474 A A C C A C A A A A A A C C A A A A A A
17 chr17_10797444 0 10797444 A A A A A A A A A A C C A A A A A A A A
17 chr17_10803123 0 10803123 G G G G G G G G T T T T G G G G G G G G
17 chr17_10804807 0 10804807 C C C C C C C C C C C C C G C C C C C C
17 chr17_10808837 0 10808837 A A A A A A A A G G G G A A A A A A A A
17 chr17_10814216 0 10814216 G G G G G G G G G G G G A G G G G G G G
17 chr17_10818775 0 10818775 G G G G A G G G A A A A A A A A A A G G
17 chr17_10819209 0 10819209 C C C C C C C C A A A A C C C C C C C C
17 chr17_10819345 0 10819345 T T T T T T T T G G G G T T G G T T T T
17 chr17_10820607 0 10820607 G G A A G G G G G G G G G G G G G G G G
17 chr17_10821189 0 10821189 C C C C C C C C C C C C C C T T C C C C
17 chr17_10822602 0 10822602 A A A A A A A A A A A A A T A A A A A A
17 chr17_10830368 0 10830368 G G G G G G G G G G A A G G G G G G G G
17 chr17_10834728 0 10834728 A A A A A A A A A A G G A A A A A A A A
17 chr17_10836714 0 10836714 A A A A A A A A G G G G A A A A A A A A
17 chr17_10836819 0 10836819 T T T T T T T T T T T T G T T T T T T T
17 chr17_10836964 0 10836964 A A G G G G A A A A A A A A A A A A A A
17 chr17_10837346 0 10837346 A A A A A A A A A A A A A A A A T T A A
17 chr17_10837666 0 10837666 T T T T T T T T C C C C T T T T C C T T
17 chr17_10844145 0 10844145 G G G G G G A G G G G G G G G G A G A A
17 chr17_10845334 0 10845334 C C C C C T C C C C C C C C C C C C C C
17 chr17_10860565 0 10860565 C C C C C C C C A A C C C C C C C C C C
17 chr17_10873007 0 10873007 G G G G G G G G G G G G G G G G A A G G
17 chr17_10885517 0 10885517 C C C C C C C C T T C C C C C C C C C C
17 chr17_10888776 0 10888776 C C C C A A C C C C C C C C C C C C C C
17 chr17_10889424 0 10889424 A A A A A A A A T T T T A A A A A A A A
17 chr17_10895326 0 10895326 A A A A C C A A C C C C A A A A A A A A
17 chr17_10897712 0 10897712 T T T T C C T T T T T T T T T T T T T T
17 chr17_10904616 0 10904616 T T T T T T T T C C C C T T T T T T T T
17 chr17_10910052 0 10910052 G G G G G G G G G G G G A G G G G G G G
17 chr17_10913345 0 10913345 G G G G G G G G G G G G G T G G G G G G
17 chr17_10915635 0 10915635 A A A A A A A A A A A A A A G G A A A A
17 chr17_10922523 0 10922523 G G G G G G A A A A A A G G G G G G G G
17 chr17_10922557 0 10922557 A A A A A A A A T T T T A A A A A A A A
17 chr17_10923304 0 10923304 A A A A A A A A T T T T A A A A A A A A
17 chr17_10932666 0 10932666 A A A A A A A A G G G G A A A A A A A A
17 chr17_10932729 0 10932729 T T T T T T T T T T T T C T T T T T T T
17 chr17_10940484 0 10940484 C C G G G G C C G G G G G G G G G G C C
17 chr17_10956379 0 10956379 A A A A A A A A A A A A A G A A A A A A
17 chr17_10957203 0 10957203 A A A A A A A A A A A A G G A A A A A A
17 chr17_10958251 0 10958251 A A A A A A A G A A A A A A A A A A A A
17 chr17_10960065 0 10960065 A A A A A A A A A A A A A C A A A A A A
17 chr17_10971972 0 10971972 C C C C A C C C C C C C C C C C C C C C
17 chr17_10972372 0 10972372 C C C C C C C C C C C C C C T T C C C C
17 chr17_10974345 0 10974345 A A A A A A A A A A A A A A A C A A A A
17 chr17_10976358 0 10976358 G G G G G G G G C C C C G G G G G G G G
17 chr17_10982087 0 10982087 G G A A G G G G G G G G G G G G G G G G
17 chr17_10985870 0 10985870 T T T T T T T T C C C C T T T T T T T T
17 chr17_10986311 0 10986311 A A A A A G A A A A A A A A A A A A A A
17 chr17_10987008 0 10987008 C C C C C T C C C C C C C C C C C C C C
17 chr17_10998913 0 10998913 C C C C C C C C C C C C C C C T C C C C
17 chr17_10999058 0 10999058 T T T T T T T T T T T T C T T T T T T T
17 chr17_11000287 0 11000287 C C C C C C C C A A A A C C C C C C C C
17 chr17_11002514 0 11002514 G G G G G G G G G G G G A G G G G G G G
17 chr17_11004135 0 11004135 G G G G A G G G G G G G G G G G G G G G
17 chr17_11007219 0 11007219 T T T T T T T T T T T T G T T T T T T T
17 chr17_11016814 0 11016814 C C C C C C A A C C C C C C C C C C C C
17 chr17_11025807 0 11025807 C C C C C C C C G G G G C C C C C C C C
17 chr17_11027689 0 11027689 T T T T T T T T C C T T T T T T T T T T
17 chr17_11031585 0 11031585 A A A A A A A A A A A A G G A A A A A A
17 chr17_11047682 0 11047682 C C C C C C C C T T T T C C C C C C C C
17 chr17_11048662 0 11048662 G G A G G G G G G G G G G G G G G G G G
17 chr17_11049536 0 11049536 G G G G G G G G A A A A G G G G G G G G
17 chr17_11050866 0 11050866 C C C C C C C C C C C C C C C T C C C C
17 chr17_11053964 0 11053964 A A A A A A A A A A A A A A G G A A A A
17 chr17_11055870 0 11055870 G G G G G G G G A A A A G G G G G G G G
17 chr17_11061041 0 11061041 T T C T T T T T T T T T T T T T T T T T
17 chr17_11095607 0 11095607 A A A A A G A A A A A A A A A A A A A A
17 chr17_11097165 0 11097165 A A G G A G A G G G G G G G G G G G A A
17 chr17_11106807 0 11106807 A A A A A A A A A C C C A A A A A A A A
17 chr17_11109892 0 11109892 T T T T T T T T G G G G T T T T T T T T
17 chr17_11116192 0 11116192 T T T T T T T T C C C C T T T T T T T T
17 chr17_11117711 0 11117711 T T T T T T T T T T T T G G T T T T T T
17 chr17_11118558 0 11118558 G G G G C G G G G G G G G G G G G G G G
17 chr17_11119497 0 11119497 G G G G G T G G G G G G G G G G G G G G
17 chr17_11122245 0 11122245 G G G G G G G G A A A A G G G G G G G G
17 chr17_11132264 0 11132264 T T T T T T T T T T T T T T C T T T T T
17 chr17_11137063 0 11137063 A A A A G G A A A A A A A A A A A A A A
17 chr17_11147239 0 11147239 G G G G G G G G A A A A A G G G A G G G
17 chr17_11149973 0 11149973 T T T T C T T T T T T T T T T T T T T T
17 chr17_11157018 0 11157018 G G G G G G G G G G G G A G G G G G G G
17 chr17_11170150 0 11170150 G G G G G G G G A A A A G G G G G G G G
17 chr17_11171255 0 11171255 A A A A A G A A A A A A A A A A A A A A
17 chr17_11172355 0 11172355 C C C C C C C C T T T T C C C C C C C C
17 chr17_11174759 0 11174759 T T T T T T T T T T T T T T C C T T T T
17 chr17_11179533 0 11179533 G G G G G G G G G T G G G G G G G G G G
17 chr17_11180387 0 11180387 C C C C A C C C C C C C C C C C C C C C
17 chr17_11185071 0 11185071 A A A A A G A A A A A A A A A A A A A A
17 chr17_11190707 0 11190707 G G G G G G G G G G G G G G G G A A G G
17 chr17_11197852 0 11197852 A A A A A T A A A A A A A A A A A A A A
17 chr17_11201802 0 11201802 G G G G G G G G A A G G G G G G G G G G
17 chr17_11202359 0 11202359 C C C C C C C C T T T T C C C C C C C C
17 chr17_11208634 0 11208634 A A G G G G A G A A A A G G G G G G A A
17 chr17_11212109 0 11212109 G G G G G G C G G G G G G G G G G G G G
17 chr17_11213881 0 11213881 C C C C C C C C G G G G C C C C C C C C
17 chr17_11217679 0 11217679 A A A A A A A A A G A A A A A A A A A A
17 chr17_11238237 0 11238237 A G G G G G G G G G G G G G G G G G A A
17 chr17_11240377 0 11240377 G G A G A G G G G G G G G G G G A G G G
17 chr17_11241098 0 11241098 G G G G G G G G A G G G G G G G G G G G
17 chr17_11246029 0 11246029 G G G G G G G G G G G G A A A A G G G G
17 chr17_11257055 0 11257055 T T T T T T T T T T T T G G T T T T T T
17 chr17_11258040 0 11258040 C C C C C C C C C C A A C C C C C C C C
17 chr17_11273868 0 11273868 A A A A A A A A A A A A G G A A A A A A
17 chr17_11274022 0 11274022 G G G G G G G G G G G G A A G G G G G G
17 chr17_11274245 0 11274245 T T T T T T T T T T T T T T T T C C T T
17 chr17_11294018 0 11294018 G G G G G G G G G G G G A G G G G G G G
17 chr17_11296841 0 11296841 A A A A A A A A A A A A A C A A A A A A
17 chr17_11297263 0 11297263 G G G G A G G G G G G G G G G G G G G G
17 chr17_11311530 0 11311530 C C C C C C C C G G G G C C C C C C C C
17 chr17_11313873 0 11313873 G G G G G G G G G G G G G G A A G G G G
17 chr17_11314606 0 11314606 C C C C G G C C C C C C C C C C C C C C
17 chr17_11315803 0 11315803 G G G G G G G G G G G G A G G G G G G G
17 chr17_11316237 0 11316237 C C C C C C C C C C C C C C C C G G C C
17 chr17_11328772 0 11328772 A G A A A A A A A A A A A A A A A A A A
17 chr17_11330074 0 11330074 C C C C C C C C T T T T C C C C C C C C
17 chr17_11331832 0 11331832 C C C C C C C C A C A A C C C C C C C C
17 chr17_11337140 0 11337140 A A A A G G A A A A A A A A A A A A A A
17 chr17_11340671 0 11340671 G G G G G G G G T T T T G G G G G G G G
17 chr17_11349847 0 11349847 A A A A A A A A C C C C A A A A A A A A
17 chr17_11354097 0 11354097 G G G G A A G G G G G G G G G G G G G G
17 chr17_11357339 0 11357339 T T T T T T T T C C C C T T T T T T T T
17 chr17_11379320 0 11379320 G G G G G G G G G G G G G G T T G G G G
17 chr17_11379674 0 11379674 T T T T T T T T C C C C T T T T T T T T
17 chr17_11385145 0 11385145 C T C C C C C C C C C C C C C T C C C C
17 chr17_11391888 0 11391888 T T C C C T T T T T T T T T T T T T T T
17 chr17_11400495 0 11400495 G G G G G G G G T T T T G G G G G G G G
17 chr17_11411370 0 11411370 G G T T T T G G G G G G G G G G G G G G
17 chr17_11415586 0 11415586 G G G G G G G G G G G G G G G G C G G G
17 chr17_11421519 0 11421519 G G G G C G G G G G G G G G G G G G G G
17 chr17_11428016 0 11428016 C C C C C C C C C C C C C C T T C C C C
17 chr17_11452429 0 11452429 G G G G G G G G G G G G G G G G C G G G
17 chr17_11452909 0 11452909 A A A A A A A A A A A A A C A A A A A A
17 chr17_11458944 0 11458944 G G A A A A G G A A A A A A A A A A G G
17 chr17_11472352 0 11472352 C C C C C C C C C C C C C C C C T T C C
17 chr17_11477054 0 11477054 C C C C C C C C T T T T C C C C C C C C
17 chr17_11482926 0 11482926 C C C C C C C C T T T T C C C C C C C C
17 chr17_11485152 0 11485152 C C T T T T C C T T T T T T T T T T C C
17 chr17_11493542 0 11493542 G G G G G G G G A A A A G G G G G G G G
17 chr17_11510540 0 11510540 G G G G G G G G A A A A G G G G G G G G
17 chr17_11529741 0 11529741 G G G G G G G G G G G G G G G G A A G G
17 chr17_11544875 0 11544875 G G G G A A G G G G G G G G G G G G G G
17 chr17_11551514 0 11551514 C C C C C C C C C C C C T T T T T T C C
17 chr17_11551599 0 11551599 A A T T A A A A A A A A A A A A A A A A
17 chr17_11552859 0 11552859 C C C C C C C C C C C C C G C C C C C C
17 chr17_11562910 0 11562910 C C C C C C C C C C C C T T C C C C C C
17 chr17_11563790 0 11563790 G G G G G G G G G G G G A A A A G G G G
17 chr17_11564375 0 11564375 G G G G G G G G G G G G G G G G C C G G
17 chr17_11564794 0 11564794 C T C C C C C C C C C C C C C C C C C C
17 chr17_11565172 0 11565172 G G G G G G G G G G G G C G G G G G G G
17 chr17_11567131 0 11567131 T T T T C C T T T T T T T T T T T T T T
17 chr17_11571909 0 11571909 G G G G G G G G T T T T G G G G G G G G
17 chr17_11573574 0 11573574 G G A A G G G G G G G G G G G G G G G G
17 chr17_11583313 0 11583313 A C A A A A A C A A A A A A A A A A C C
17 chr17_11605487 0 11605487 G G G G G G G G G G G G G G G G A A G G
17 chr17_11611379 0 11611379 T T T T T T C C T T T T T T T T T T T T
17 chr17_11633316 0 11633316 C C C C C C C C G G G G C C C C C C C C
17 chr17_11634510 0 11634510 T T A A T T T T T T T T T T T T T T T T
17 chr17_11636453 0 11636453 G G G G G G G G A A A A G G G G G G G G
17 chr17_11667051 0 11667051 A A A A A A A A G G G G A A A A A A A A
17 chr17_11677554 0 11677554 A A A A A A G G A A A A A A A A A A A A
17 chr17_11688941 0 11688941 C C C C C C C C C C C C C C C C C T C C
17 chr17_11692469 0 11692469 A A A A A A A A A A A A A G A A A A A A
17 chr17_11694006 0 11694006 T T T T T T T T C C C C T T T T T T T T
17 chr17_11695999 0 11695999 A A A A A A A A A A A A A A A C A A A A
17 chr17_11697730 0 11697730 C C C C C C C C C C C C C G C C C C C C
17 chr17_11703624 0 11703624 A A C C C C A A C C C C C C C C C C A A
17 chr17_11712976 0 11712976 C C C C C C C C A A A A C C C C C C C C
17 chr17_11725268 0 11725268 T T T T C T T T T T T T T T T T T T T T
17 chr17_11729769 0 11729769 G G G G A A G G G G G G G G G G G G G G
17 chr17_11743278 0 11743278 A G G G G G A A G G G G G G G G G G G G
17 chr17_11746815 0 11746815 T T T T T T T T T T T T T T T T G T T T
17 chr17_11748361 0 11748361 C C C C C C C C C C G G C C C C C C C C
17 chr17_11753103 0 11753103 C C C C C T C C C C C C C C C C C C C C
17 chr17_11772552 0 11772552 T T T T T T T T T T T T T T T T G T T T
17 chr17_11776998 0 11776998 C C A A A A C C A A A A A A A A A A C C
17 chr17_11800111 0 11800111 A A A A A A A A A A A A A A A G A A A A
17 chr17_11811314 0 11811314 A A A A A A A A G G G G A A A A A A A A
17 chr17_11849055 0 11849055 G G A A G G G G G G G G G G G G G G G G
17 chr17_11851114 0 11851114 A A A A A A G G A A A A A A A A A A A A
17 chr17_11855527 0 11855527 G G G G G T G G G G G G G G G G G G G G
17 chr17_11885378 0 11885378 A A A A A A A A A A A A A G A A A A A A
17 chr17_11895579 0 11895579 A G A A A A A A A A A A A A A A A A A A
17 chr17_11895813 0 11895813 C C C C C C C C C C C C C T C C C C C C
17 chr17_11898268 0 11898268 G G G G A A G G G G G G G G G G G G G G
17 chr17_11900845 0 11900845 A A G G G G A A G G G G G G G G G G A A
17 chr17_11903956 0 11903956 G G G G G G G G G G G G G G G G C C G G
17 chr17_11923610 0 11923610 G G G G G G G G G G G G A G G G G G G G
17 chr17_11928273 0 11928273 T T T T T T T T T T T T G T T T T T T T
17 chr17_11930979 0 11930979 G G G G C C G G C C C C G G G G G G G G
17 chr17_11931725 0 11931725 C C C C C C C C C C C C T T C C T T C C
17 chr17_11937699 0 11937699 G G G G G G G G G G G G G G A A G G G G
17 chr17_11945725 0 11945725 G G G G G G G G G G G G C C G G G G G G
17 chr17_11951685 0 11951685 T T C C C C T T C C C C C C C C C C T T
17 chr17_11962399 0 11962399 A A A A A A A A A A A A A A G G A A A A
17 chr17_11963672 0 11963672 A A A A A A A A A A A A A A A A A G A A
17 chr17_11970428 0 11970428 T T T T T T T T T T T T T T T T A T T T
17 chr17_11973500 0 11973500 T T T T T T T T C C C C T T T T T T T T
17 chr17_11976693 0 11976693 G G A A A A G G A A A A A A A A A A A A
17 chr17_11987521 0 11987521 C C T T T T T T T T T T T T T T T T C C
17 chr17_11990505 0 11990505 G G G G G T G G G G G G G G G G G G G G
17 chr17_11994402 0 11994402 C C C C C C C C C C C C C C T T C C C C
17 chr17_11994434 0 11994434 C C C C C C C C C T C C C C C C C C C C
17 chr17_11995849 0 11995849 T T C C C C T T C C C C C C C C C C T T
17 chr17_11997799 0 11997799 T T T T T T T T C C C C T T T T T T T T
17 chr17_11999146 0 11999146 G G G G G G G G G G G G G T G G G G G G
17 chr17_12003579 0 12003579 C C C C C C C C C C C C C T C C C C C C
17 chr17_12005314 0 12005314 G G G G G G G G T T T T G G G G G G G G
17 chr17_12005983 0 12005983 C C C C C C C C C C C C C C C C G G C C
17 chr17_12005999 0 12005999 G G G G G G G G G G G G G G G G T T G G
17 chr17_12006658 0 12006658 C C C C C C C C C T C C C C C C C C C C
17 chr17_12015307 0 12015307 C C C C C C C C A A A A C C C C C C C C
17 chr17_12027104 0 12027104 G G G G G G G G A A A A G G G G G G G G
17 chr17_12029210 0 12029210 T T C C C C T T C C C C C C C C C C T T
17 chr17_12032260 0 12032260 T T T T T T T T T T T T C C C C C C T T
17 chr17_12035085 0 12035085 A A G G G G A A G G G G G G G G G G A A
17 chr17_12041056 0 12041056 C C C C C C C C C C C C C C C C G G C C
17 chr17_12041261 0 12041261 T T T T T T T T C C C C T T T T T T T T
17 chr17_12041346 0 12041346 A A A A A A A A A A A A A A A T A A A A
17 chr17_12041928 0 12041928 C C C C C C C C C C C C C C C C T T C C
17 chr17_12042398 0 12042398 C C C C C C C C C C C C C C T T C C C C
17 chr17_12052097 0 12052097 T T C C C T T T T T T T T T T T T T T T
17 chr17_12052417 0 12052417 A A A A A A A A A A A A A G A A A A A A
17 chr17_12053274 0 12053274 G G G G G G G G G G G G G G A G G G G G
17 chr17_12053827 0 12053827 C C T T C T C C C C C C T T T T T T C C
17 chr17_12054232 0 12054232 G G A A G G G G G G G G G G G G G G G G
17 chr17_12060194 0 12060194 C C C C C C C C C C C C C C C T C C C C
17 chr17_12071722 0 12071722 A A A A A A A A T T T T A A A A A A A A
17 chr17_12078637 0 12078637 T T T T T T T T T T T T C T T T T T T T
17 chr17_12081338 0 12081338 G G G G G G G T G G G G G G G G G G G G
17 chr17_12082202 0 12082202 G G G G G G G G A A A A G G G G G G G G
17 chr17_12088770 0 12088770 C C T T T T C C T T T T C C C C C C C C
17 chr17_12090514 0 12090514 C C C C C T C C C C C C C C C C C C C C
17 chr17_12091406 0 12091406 T T T T T T T T T T T T C T T T C C T T
17 chr17_12092150 0 12092150 A A G G G G A A A G G G G G G G G G A A
17 chr17_12092807 0 12092807 G G G G G G G G G G G G G G A A G G G G
17 chr17_12102125 0 12102125 C C C C C C C C C C C C C C T T C C C C
17 chr17_12103048 0 12103048 T T T T T T T T C C C C T T T T T T T T
17 chr17_12106282 0 12106282 A A A A A A A A G G G G A A A A A A A A
17 chr17_12108171 0 12108171 G G G G G G G G G G G G A G G G G G G G
17 chr17_12109628 0 12109628 T T T T C C T T C C C C C C C C C C T T
17 chr17_12110851 0 12110851 C C C C C C C C T T T T C C C C C C C C
17 chr17_12121009 0 12121009 A A A A A G A A A A A A A A A A A A A A
17 chr17_12136335 0 12136335 C C C C C C C C C C C C C C T T C C C C
17 chr17_12140497 0 12140497 A A A A A A A A A A A A A A G G A A A A
17 chr17_12141110 0 12141110 A A A A A A A A A A A A A G A A A A A A
17 chr17_12145606 0 12145606 T T A A A A T T A A A A A A A A A A T T
17 chr17_12149041 0 12149041 G G A A A A G G A A A A A A A A A A G G
17 chr17_12153232 0 12153232 A A A A A A A A A A A A A A A A C C A A
17 chr17_12162209 0 12162209 G G G G G G G G G G G G C C G G C C G G
17 chr17_12168111 0 12168111 T T T T T T T T T T T T C T T T T T T T
17 chr17_12173163 0 12173163 T T T T T T T T C C C C T T T T T T T T
17 chr17_12174193 0 12174193 C C C C C C C C T T T T C C C C C C C C
17 chr17_12178165 0 12178165 C C C C C C C T C C C C C C C C C C C C
17 chr17_12182297 0 12182297 T T T T T T T T A T T T T T T T T T T T
17 chr17_12182966 0 12182966 C C C C C C C C C C C C C T C C C C C C
17 chr17_12188740 0 12188740 G G G G G G G G A A A A G G G G G G G G
17 chr17_12207921 0 12207921 C C C C C C C C C C C C T T C C T T C C
17 chr17_12210085 0 12210085 C C C C C C C C T T T T C C C C C C C C
17 chr17_12215689 0 12215689 A A A A A A A A A A A A A A A A G G A A
17 chr17_12226637 0 12226637 A A A A A A A A G G G G A A A A A A A A
17 chr17_12232590 0 12232590 G G G G G G G G A A A A G G G G G G G G
17 chr17_12235663 0 12235663 G G G G A G G G G G G G G G G G G G G G
17 chr17_12237654 0 12237654 C C C C C C C C C C C C C C C C C G C C
17 chr17_12238934 0 12238934 G G G G G G G G G G G G A G G G G G G G
17 chr17_12245559 0 12245559 T T T T T T T T C C C C C T T T T T T T
17 chr17_12246609 0 12246609 C C C C C C C C C C C C C T C C C C C C
17 chr17_12251485 0 12251485 G G G G G G G G G G G G G G G G A G G G
17 chr17_12271006 0 12271006 G G A G G G G G G G G G G G G G G G G G
17 chr17_12271258 0 12271258 A A A A A A A A A C A A A A A A A A A A
17 chr17_12271573 0 12271573 G G G G G G G G A A A A G G G G G G G G
17 chr17_12271788 0 12271788 C C C C C T C C C C C C C C C C C C C C
17 chr17_12274698 0 12274698 C C A C C C C C C C C C A A C C A A C C
17 chr17_12278093 0 12278093 C C G G G G G G G G G G G G G G G G G G
17 chr17_12282658 0 12282658 C C T T C C C C T T T T T T C C T T C C
17 chr17_12284497 0 12284497 C T T T T T C C T T T T T T T T T T T T
17 chr17_12286675 0 12286675 C C C G C C C C C C C C C C C C C C C C
17 chr17_12303434 0 12303434 G G G G G G G G G G G G G G A A G G G G
17 chr17_12306299 0 12306299 C C C C C C C C C C C C T T C C C C C C
17 chr17_12307597 0 12307597 G G G G G G G G T T T T G G G G G G G G
17 chr17_12316934 0 12316934 C C T T T T C C T T T T C C C C C C C C
17 chr17_12320498 0 12320498 T T T T T T T T C C C C T T T T T T T T
17 chr17_12328856 0 12328856 G G G G G G G G G G G G T T G G G G G G
17 chr17_12334084 0 12334084 A A A A A A A A A G A A A A A A A A A A
17 chr17_12335040 0 12335040 C C C C C C C C C C C C C C C C C T C C
17 chr17_12338167 0 12338167 A A A A A C A A A A A A A A A A A A A A
17 chr17_12349559 0 12349559 C C C C C C C C T T T T C C C C C C C C
17 chr17_12353528 0 12353528 C C T T C C C C C C C C T T C C T T C C
17 chr17_12367154 0 12367154 T T T T T T C T T T T T T T T T T T C C
17 chr17_12372503 0 12372503 G G G G G G G G G G G G G G C G G G G G
17 chr17_12372825 0 12372825 C C C C C C C C T T T T C C C C C C C C
17 chr17_12378090 0 12378090 C C C C C C C C T T T T C C C C C C C C
17 chr17_12384683 0 12384683 C C G G C G C C C C C C C C C C C C C C
17 chr17_12389209 0 12389209 C C C C C C C T C C C C C C C C C C T T
17 chr17_12391019 0 12391019 A A C C A A A A A A A A A A A A A A A A
17 chr17_12393034 0 12393034 A A A A A A A A A G A A A A A A A A A A
17 chr17_12401842 0 12401842 G G G G G G G G G G G G G G A A G G G G
17 chr17_12404237 0 12404237 C C C C C C C C C C C C C C C C T T C C
17 chr17_12409686 0 12409686 C C T T C C C C C C C C C C C C C C T T
17 chr17_12432418 0 12432418 G G G G G G G G G G G G A G G G G G G G
17 chr17_12435004 0 12435004 G G G G A G G G G G G G G G G G G G G G
17 chr17_12437593 0 12437593 C C C C C C C C C C C C C C T T C C C C
17 chr17_12438539 0 12438539 A A T T A T A A A A A A A A A A A A A A
17 chr17_12438661 0 12438661 G G G G G G G G G G G G A A G G G G G G
17 chr17_12442300 0 12442300 G G G G A G G G G G G G G G G G G G G G
17 chr17_12446505 0 12446505 A A G G A A A A A A A A A A A A A A A A
17 chr17_12446676 0 12446676 C C C C C C C C C T T T C C C C C C C C
17 chr17_12447674 0 12447674 T T T T C T T T T T T T T T T T T T T T
17 chr17_12449084 0 12449084 C C C C C C C C C C C C C C C T C C C C
17 chr17_12456400 0 12456400 G G G G G G A G G G G G G G G G G G G G
17 chr17_12457593 0 12457593 T T T T T T T T T T T T T T C T T T T T
17 chr17_12460545 0 12460545 A A A A A A A A A G A A A A A A A A A A
17 chr17_12473337 0 12473337 T T T T T T T T C C C C T T T T T T T T
17 chr17_12476271 0 12476271 T T C C C C T T C C C C C C C C C C T T
17 chr17_12476538 0 12476538 C C C C C T C C C C C C C C C C C C C C
17 chr17_12484097 0 12484097 A A A G A A A A A A A A A A A A A A A A
17 chr17_12484250 0 12484250 G G G G G G G G T T T T G G G G G G G G
17 chr17_12484890 0 12484890 G G G G G G A G G G G G G G G G G G G G
17 chr17_12486943 0 12486943 A A A A A A A A C C C C A A A A A A A A
17 chr17_12493026 0 12493026 T T T T T T T T T T T T C T T T T T T T
17 chr17_12498027 0 12498027 T T T T T T T T T T T T T T T T G G T T
17 chr17_12498585 0 12498585 G G G G A A G G G G G G G G G G G G G G
17 chr17_12513125 0 12513125 T T C T T T T T T T T T T T T T T T T T
17 chr17_12514886 0 12514886 T T C T T T T T T T T T T T T T T T T T
17 chr17_12515004 0 12515004 T T T T T T T T T T T T T T C T T T T T
17 chr17_12516685 0 12516685 A A C C A A A A A A A A A A A A C C A A
17 chr17_12522253 0 12522253 G G G G G G G G G G G G G G G G G T G G
17 chr17_12527890 0 12527890 T T T T T T T T T T T T T T G T T T T T
17 chr17_12532849 0 12532849 A A A A A A A A A A A A A A A A G G A A
17 chr17_12534121 0 12534121 C C C C C C C C C C C C C C C T C C C C
17 chr17_12538903 0 12538903 C C C T C C C C C C C C C C C C C C C C
17 chr17_12544224 0 12544224 G G G G G G G G G G G G A G G G G G G G
17 chr17_12545220 0 12545220 G G C G C C G G G G G G C C C C C C G G
17 chr17_12559718 0 12559718 A A A A A A A A G G G G A A A A A A A A
17 chr17_12575819 0 12575819 G G G G T T G G G G G G G G G G G G G G
17 chr17_12593361 0 12593361 T T C C C C T T T T T T C C C C C C T T
17 chr17_12598641 0 12598641 A A A A A A A G A A A A A A A A A A A A
17 chr17_12603467 0 12603467 T T T T T T G T T T T T T T T T T T G G
17 chr17_12613491 0 12613491 G G G G G G G G A A A A G G G G G G G G
17 chr17_12613931 0 12613931 G G G G C G G G G G G G G G G G G G G G
17 chr17_12615196 0 12615196 T T C T T T T T T T T T T T T T T T T T
17 chr17_12616643 0 12616643 G G G G G G G G G G G G G G A A G G G G
17 chr17_12620621 0 12620621 A A A A A G A A A A A A A A A A A A A A
17 chr17_12625913 0 12625913 T T T T A T T T T T T T T T T T T T T T
17 chr17_12634362 0 12634362 A A A A A A A A G G G G A A A A A A A A
17 chr17_12642190 0 12642190 T T C C C T T T C C C C C C C C C C T T
17 chr17_12651166 0 12651166 T T T T T T T T C C C C T T T T T T T T
17 chr17_12665582 0 12665582 C C T T T T C C C C C C T T T T T T C C
17 chr17_12671181 0 12671181 C C C C C C C C C T C C C C C C C C C C
17 chr17_12671184 0 12671184 C C C C C C C C C C C C C C C C T T C C
17 chr17_12673533 0 12673533 A A A A A A A A A G A A A A A A A A A A
17 chr17_12673886 0 12673886 G G A G G G G G G G G G G G G G G G G G
17 chr17_12678636 0 12678636 T T T T T T T T T T T T T T C T T T T T
17 chr17_12683161 0 12683161 G G A G G G G G A G G G G G G G G G G G
17 chr17_12683818 0 12683818 G G G G G G G G A G G G G G G G G G G G
17 chr17_12685879 0 12685879 G G G G G G G G A A A A G G G G G G G G
17 chr17_12687589 0 12687589 C C C G C C C C C C C C C C C C C C C C
17 chr17_12695256 0 12695256 C C C C C C C C A A A A C C C C C C C C
17 chr17_12700030 0 12700030 C C C C C C C C G G G G C C C C C C C C
17 chr17_12700089 0 12700089 T T T T T T T T T T T T G T T T T T T T
17 chr17_12705102 0 12705102 C C C C C C C C C C C C C C C C C T C C
17 chr17_12709451 0 12709451 A A A A A A A A A A A A A A A A A G A A
17 chr17_12717237 0 12717237 T T T T T T T T C C C C T T T T T T T T
17 chr17_12719760 0 12719760 G G A A A A G G G G G G A A A A A A G G
17 chr17_12722911 0 12722911 G G G G G G G G C C C C C C C C C C G G
17 chr17_12725275 0 12725275 C C C C C C C C C G G G C C C C C C C C
17 chr17_12727401 0 12727401 C C C C C C C C C C C C C C A A C C C C
17 chr17_12733044 0 12733044 G G G G A A G G G G G G G G G G G G G G
17 chr17_12741557 0 12741557 C C C C C C C C T T T T C C C C C C C C
17 chr17_12741975 0 12741975 A A A A A A A A G G G G G G G G G G A A
17 chr17_12746049 0 12746049 C C C C C T C C C C C C C C C C C C C C
17 chr17_12750921 0 12750921 T T T T T T T T C C C C C C C C C C T T
17 chr17_12752470 0 12752470 A A A A A A A A G G G G A A A A A A A A
17 chr17_12752843 0 12752843 A A G G G G A A G G G G G G G G G G A A
17 chr17_12754705 0 12754705 A A A A A A A A G G G G A A A A A A A A
17 chr17_12755002 0 12755002 T T C C C C T T T T T T T T T T T T T T
17 chr17_12755831 0 12755831 G G G G G G G T G G G G G G G G G G G G
17 chr17_12758656 0 12758656 C C C C C C C C C C C C C C C C T T C C
17 chr17_12760581 0 12760581 G G G G G G G G A A A A G G G G G G G G
17 chr17_12762977 0 12762977 T T T T T T T T A A A A T T T T T T T T
17 chr17_12771033 0 12771033 C C C C C C C C A A A A C C C C C C C C
17 chr17_12778907 0 12778907 C C T T T T C C C C C C C C C C C C C C
17 chr17_12784840 0 12784840 G G G G G G G G C C C C G G G G G G G G
17 chr17_12787416 0 12787416 G G G G G G G G C C C C G G G G G G G G
17 chr17_12789164 0 12789164 A A A A A A A A A A A A A A A G A A A A
17 chr17_12792169 0 12792169 T T T T T T T T T T T T T T C T T T T T
17 chr17_12795193 0 12795193 G G G G C G G G G G G G G G G G G G G G
17 chr17_12798714 0 12798714 G G C C C C C G C C C C C C C C C C C C
17 chr17_12801233 0 12801233 A A C C A C A C C C C C C C C C C C A A
17 chr17_12801534 0 12801534 G G G G G G G G A A G G G G G G G G G G
17 chr17_12801569 0 12801569 G G A A A G G G G G G G G G G G G G G G
17 chr17_12806357 0 12806357 C C C C C C C C T T C C C C C C C C C C
17 chr17_12811985 0 12811985 A A A A A A A A A A A A A G A A A A A A
17 chr17_12812170 0 12812170 T T T T T T T T T T T T G T T T T T T T
17 chr17_12820076 0 12820076 C C C C C C C C C T C C C C C C C C C C
17 chr17_12823145 0 12823145 C C C C C C C C C C C C C C G G C C C C
17 chr17_12823595 0 12823595 A A A A A A A A A A G G A A A A A A A A
17 chr17_12823691 0 12823691 C C C C T T C C C C C C C C C C C C C C
17 chr17_12827953 0 12827953 C C C C C T C C C C C C C C C C C C C C
17 chr17_12831380 0 12831380 C C G G G G C C G G G G G G G G G G C C
17 chr17_12834078 0 12834078 G G G G G G G G G G G G G G A A G G G G
17 chr17_12840132 0 12840132 C C T T C C C C C C C C C C C C C C C C
17 chr17_12841511 0 12841511 G G G G G G C C G G G G G G G G G G G G
17 chr17_12845510 0 12845510 C C C C C C C C C C C C T T C C C C C C
17 chr17_12847108 0 12847108 A A A A A G A A A A A A A A A A A A A A
17 chr17_12849706 0 12849706 G G G G A G G G G G G G G G G G G G G G
17 chr17_12850144 0 12850144 A A A A A A A A G G G G A A A A A A A A
17 chr17_12850275 0 12850275 T T C C C T T T C C C C T T T T T T T T
17 chr17_12852496 0 12852496 C C C C C T C C C C C C C C C C C C C C
17 chr17_12858203 0 12858203 G G G G G G G G A A A A G G G G G G G G
17 chr17_12859511 0 12859511 G G A A A A G G A A A A A A A A A A G G
17 chr17_12859593 0 12859593 A A A A A A A A A A A A A A A A A C A A
17 chr17_12865485 0 12865485 G G G G G G G G G G G G G G G G A A G G
17 chr17_12873302 0 12873302 G G G G G G G G G G G G G G G G A A G G
17 chr17_12882827 0 12882827 G G G G G G G G A G G G G G G G G G G G
17 chr17_12886693 0 12886693 G G G G G G G G G G G G G G A G G G G G
17 chr17_12917825 0 12917825 C C T T T T C C T T T T T T T T T T C C
17 chr17_12920357 0 12920357 A A A A A A A A A A C C A A A A A A A A
17 chr17_12920679 0 12920679 C C C C C C C C C C C C C C C T C C C C
17 chr17_12921251 0 12921251 A A C C C C A A C C C C A A A A A A A A
17 chr17_12932001 0 12932001 A A A A A G A A A A A A A A A A A A A A
17 chr17_12932846 0 12932846 C C C C C C T T C C C C C C C C C C C C
17 chr17_12935756 0 12935756 A A A A A A A A G G G G A A A A A A A A
17 chr17_12938928 0 12938928 G G G G G G G G G G G G G G G G A A G G
17 chr17_12942217 0 12942217 C C C C C C C C C T C C C C C C C C C C
17 chr17_12947203 0 12947203 C C C C C C C C C T T T C C C C C C C C
17 chr17_12951920 0 12951920 C C C C C T C C C C C C C C C C C C C C
17 chr17_12954386 0 12954386 A A A C A A A A A A A A A A A A A A A A
17 chr17_12960298 0 12960298 G G G G G G G G G G A A G G G G G G G G
17 chr17_12962164 0 12962164 T T C C C T T T T T T T T T T T T T T T
17 chr17_12966129 0 12966129 G G G G G G G G G G G G G G G G A G G G
17 chr17_12976878 0 12976878 C C C C C C C C A A A A C C C C C C C C
17 chr17_12982259 0 12982259 C C C C C G C C C C C C C C C C C C C C
17 chr17_12982715 0 12982715 A A A A A A A T A A A A A A A A A A A A
17 chr17_12995803 0 12995803 C C C C C C C C A A A A C C C C C C C C
17 chr17_12998432 0 12998432 C C C C C C C C A C A A C C C C C C C C
17 chr17_12998625 0 12998625 A A A A A A A A G G G G A A A A A A A A
17 chr17_12999247 0 12999247 C G C C C C C C C C C C C C C C C C C C
17 chr17_13002944 0 13002944 G G G G G T G G G G G G G G G G G G G G
17 chr17_13007254 0 13007254 T T T T T T T T T T T T G T T T T T T T
17 chr17_13009443 0 13009443 G G G G G G G G G G G G G G A A G G G G
17 chr17_13012172 0 13012172 T T T T T T T T C C C C T T T T T T T T
17 chr17_13012239 0 13012239 T T C C C C C C C C C C C C C C C C C C
17 chr17_13012292 0 13012292 A A A A A A A A G G G G A A A A A A A A
17 chr17_13014733 0 13014733 G G A A A G G G G G G G G G G G G G G G
17 chr17_13027773 0 13027773 A A A A A A A A A A A A A A C C A A A A
17 chr17_13035294 0 13035294 A A A A A G A A A A A A A A A A A A A A
17 chr17_13038697 0 13038697 T T T T T T A A T T T T T T T T T T T T
17 chr17_13041404 0 13041404 C C A C A A C C C C C C C C C C C C C C
17 chr17_13057412 0 13057412 A A G G G G A A G G G G G G G G G G A A
17 chr17_13060524 0 13060524 A A A A A A A A C C C C A A A A A A A A
17 chr17_13073301 0 13073301 A A A A A A A A A A A A A A G G A A A A
17 chr17_13079021 0 13079021 C C C C C T C C C C C C C C C C C C C C
17 chr17_13083716 0 13083716 C C C C C C C C T T T T C C C C C C C C
17 chr17_13085521 0 13085521 C C C C C T C C C C C C C C C C C C C C
17 chr17_13091059 0 13091059 C C C C C C C C C C C C C G C C C C C C
17 chr17_13093324 0 13093324 T T T T C T T T T T T T T T T T T T T T
17 chr17_13093996 0 13093996 G G G G G G G G G G G G A A A A A A G G
17 chr17_13094132 0 13094132 G G G G G G G G G G C G G G G G G G G G
17 chr17_13094403 0 13094403 C C T T C C C C C C C C C C C C C C C C
17 chr17_13097049 0 13097049 T T T T T T T T T T T T C T T T T T T T
17 chr17_13098237 0 13098237 G G G G G G G G G G G G G G A G G G G G
17 chr17_13101458 0 13101458 G G A G G G G G G G G G G G G G G G G G
17 chr17_13104768 0 13104768 T T T T T T T T G G G G T T T T T T T T
17 chr17_13106078 0 13106078 G G G G G G G G G G G G G G A G G G G G
17 chr17_13112274 0 13112274 C C C C C C A C C C C C C C C C C C C C
17 chr17_13130449 0 13130449 A A T T A A A A A A A A A A A A A A A A
17 chr17_13132120 0 13132120 G G G G G G G G G G G G G G A G G G G G
17 chr17_13132137 0 13132137 G G G G G G G G T T T T G G G G G G G G
17 chr17_13132505 0 13132505 G G G G G G G G G G G G G T G G G G G G
17 chr17_13141123 0 13141123 C C C C C C C C T T T T C C C C C C C C
17 chr17_13144832 0 13144832 C C C C C C C C C C C C G G C C C C C C
17 chr17_13145574 0 13145574 A A A A A A A A C C C C A A A A A A A A
17 chr17_13145728 0 13145728 T T T T T T T T T T T T C T T T T T T T
17 chr17_13149998 0 13149998 A A A A A G A A A A A A A A A A A A A A
17 chr17_13150131 0 13150131 G G G G G G G G G G G G C G G G G G G G
17 chr17_13152653 0 13152653 T T T T T T T T T T T T T T C C T T T T
17 chr17_13154790 0 13154790 A A A A A A A A A A A A A A A A G G A A
17 chr17_13156814 0 13156814 C C C C C C C C C C C C C G C C C C C C
17 chr17_13161154 0 13161154 A A C C C C A A A A A A A A A A A A A A
17 chr17_13162974 0 13162974 T T T T T T T T C C C C T T T T T T T T
17 chr17_13170471 0 13170471 T T T T T T T T C C C C T T T T T T T T
17 chr17_13171491 0 13171491 A A A A A A A A G G G G A A A A A A A A
17 chr17_13174357 0 13174357 C C C C C C T T C C C C C C C C C C C C
17 chr17_13182104 0 13182104 C C T T C C C C C C C C C C C C C C C C
17 chr17_13185675 0 13185675 G G G G G G G G A A A A G G G G G G G G
17 chr17_13193460 0 13193460 C C C C C C C C A A A A C C C C C C C C
17 chr17_13211185 0 13211185 A A A A A G A A G G G G A A A A A A A A
17 chr17_13219293 0 13219293 G G G G G G G G G G G G A G G G G G G G
17 chr17_13234895 0 13234895 C T T T T T T T T T T T T T T T T T T T
17 chr17_13235923 0 13235923 T T T T T T T T T T T T T T T T C C T T
17 chr17_13237794 0 13237794 A A A A A A A A A G A G A A A A A A A A
17 chr17_13241686 0 13241686 C C C C C G C C C C C C C C C C C C C C
17 chr17_13243198 0 13243198 T T G G G T T T T T T T T T T T T T T T
17 chr17_13246728 0 13246728 T T T T T T T T G G G G T T T T T T T T
17 chr17_13258451 0 13258451 G G G G G G G G G G G G A G G G G G G G
17 chr17_13266136 0 13266136 C T C C C C T T C C C C C C C C C C T T
17 chr17_13267600 0 13267600 T T T T T T T T C C C C T T T T T T T T
17 chr17_13271429 0 13271429 C C C C C C C C C C C C C T C C C C C C
17 chr17_13277121 0 13277121 T T T T T T T T T T T T C C C C C C T T
17 chr17_13277794 0 13277794 C C C C C G C C C C C C C C C C C C C C
17 chr17_13278613 0 13278613 A A A A A A A A A G A G G G G G G G A A
17 chr17_13278668 0 13278668 G G G G G G G G A G A G G G G G G G G G
17 chr17_13286674 0 13286674 C C C C C C C C C C A C C C C C C C C C
17 chr17_13293779 0 13293779 C C C C C C C C C C C C C T C C C C C C
17 chr17_13299695 0 13299695 C C T T T T C T T T T T T T T T T T C C
17 chr17_13300035 0 13300035 G G G G G G G G G G G G G G G G A G G G
17 chr17_13321178 0 13321178 G G G G T T G G G G G G G G G G G G G G
17 chr17_13328010 0 13328010 T T T T T T C T T T T T T T T T T T T T
17 chr17_13333947 0 13333947 C C C C C T C C C C C C C C C C C C C C
17 chr17_13341658 0 13341658 A A A A A A A A G G G G A A A A A A A A
17 chr17_13343040 0 13343040 G G G G G G G G A A A A G G G G G G G G
17 chr17_13349914 0 13349914 G G G G G G A A G G G G G G G G G G G G
17 chr17_13361323 0 13361323 T T T T T T T T T T T T A T T T T T T T
17 chr17_13364718 0 13364718 A A A A A A G G A A A A A A A A A A A A
17 chr17_13365481 0 13365481 A A G G G G A A G G G G A G A A G G A A
17 chr17_13369841 0 13369841 T T T T T T T T C C C C C C C C C C T T
17 chr17_13371142 0 13371142 A G A A A A G G A A A A A A A A A A G G
17 chr17_13371167 0 13371167 T T T T T T T T T T T T C C C C C C T T
17 chr17_13376056 0 13376056 G G G G A G G G G G G G G G G G G G G G
17 chr17_13377280 0 13377280 T T T T T T T T T T C C T T T T T T T T
17 chr17_13379505 0 13379505 T T T T T T T T T T T T C C C C C C T T
17 chr17_13380720 0 13380720 A A A A A A A A A A A A A A G G A A A A
17 chr17_13382231 0 13382231 A A A A A A A A G G G G A A A A A A A A
17 chr17_13384083 0 13384083 G G G G G G G G G G G G G G A A G G G G
17 chr17_13385378 0 13385378 T T T T T T T T C C C C T T T T T T T T
17 chr17_13391282 0 13391282 T T C C T T T T T T T T T T T T T T T T
17 chr17_13395295 0 13395295 A G G G G G G G G G G G G G G G G G G G
17 chr17_13403501 0 13403501 G G G G G G G G G G G G G G G G A A G G
17 chr17_13406592 0 13406592 C C C C C C C C C C C C C C C C C T C C
17 chr17_13407006 0 13407006 T T T T T T T T T T T T T T T T C C T T
17 chr17_13413814 0 13413814 A A A A A A A A G G G G A A A A A A A A
17 chr17_13416698 0 13416698 A A A A A A A A A A A A A A A A G G A A
17 chr17_13417765 0 13417765 G G G G G G G G G G G G C G G G G G G G
17 chr17_13430041 0 13430041 G G G G G G A G G G G G G G G G G G G G
17 chr17_13431988 0 13431988 T T T T C T T T T T T T T T T T T T T T
17 chr17_13432308 0 13432308 A A A A A C A A A A A A A A A A A A A A
17 chr17_13432967 0 13432967 C C C C C C C C C C C C C C C C C T C C
17 chr17_13436477 0 13436477 A A A A A A A A A A A A A A A A A T A A
17 chr17_13440003 0 13440003 C C T T T T C T T T T T T T T T T T C C
17 chr17_13440032 0 13440032 G G T T G G G G G G G G G G G G G G G G
17 chr17_13442496 0 13442496 G G G G G G G G A A A A G G G G G G G G
17 chr17_13450840 0 13450840 G G G G G G G G G G A A G G G G G G G G
17 chr17_13454805 0 13454805 T T T T T T T T C C C C T T T T T T T T
17 chr17_13455931 0 13455931 A A G G A A A A A A A A A A A A A A A A
17 chr17_13459630 0 13459630 G G G G A G G G G G G G G G G G G G G G
17 chr17_13465288 0 13465288 A A G G A A A A A A A A A A A A A A A A
17 chr17_13471150 0 13471150 A A A A A A A A A A A A A G A A A A A A
17 chr17_13472581 0 13472581 A A A A A A A A A A C C A A A A A A A A
17 chr17_13483419 0 13483419 A C A A A A A A A A A A A A A A A A A A
17 chr17_13486815 0 13486815 T T T T T T T T T T C T T T T T T T T T
17 chr17_13491483 0 13491483 G G G G G G G G G G G G C G G G G G G G
17 chr17_13491771 0 13491771 C C C C C C C C C C C C C C C C C T C C
17 chr17_13491916 0 13491916 A A A A A A A A A A A A G G G G G G A A
17 chr17_13494984 0 13494984 A A A A A A A A G G G G G G G G G G A A
17 chr17_13498977 0 13498977 C C C C C C C T C C C C C C C C C C C C
17 chr17_13501888 0 13501888 G G G G G G A G G G G G G G G G G G G G
17 chr17_13521097 0 13521097 T T T T T T T T C T T T T T T T T T T T
17 chr17_13534743 0 13534743 G G G G G G G G T T T T G T G G G G G G
17 chr17_13540532 0 13540532 T T T T T T T T C T T T T T T T T T T T
17 chr17_13544112 0 13544112 C C C C C C A A C C C C C C C C C C C C
17 chr17_13544268 0 13544268 T T T T T T T T C C C C T T T T T T T T
17 chr17_13556624 0 13556624 G G G G G G G G G G G G G G G G C G G G
17 chr17_13558883 0 13558883 C C C C C C G G C C C C C C C C C C C C
17 chr17_13559979 0 13559979 G G G G A G G G G G G G G G G G G G G G
17 chr17_13561806 0 13561806 G G G G G G G G A A A A G G G G G G G G
17 chr17_13565893 0 13565893 T T T T T T T T T T T T T T T T C C T T
17 chr17_13589638 0 13589638 T T T T T T T T T T T T T T T T A A T T
17 chr17_13591997 0 13591997 C C C C C C C C C C C C C T C C C C C C
17 chr17_13599236 0 13599236 G G A G G G G G G G G G G G G G G G G G
17 chr17_13608172 0 13608172 G G G T G T G G G G G G G G G G G G G G
17 chr17_13609442 0 13609442 A A A A A A A A A G G G A A A A A A A A
17 chr17_13613082 0 13613082 C C C C C C C C C C C C C C G G C C C C
17 chr17_13620212 0 13620212 A G G G G G A A G G G G A G G G G G G G
17 chr17_13628922 0 13628922 T T C T T T T T T T T T T T T T T T C C
17 chr17_13639395 0 13639395 A A A A A G A A A A A A A A A A A A A A
17 chr17_13656459 0 13656459 C C C C C C C C C C C C C T C C C C C C
17 chr17_13660601 0 13660601 A A A A A A A A G G G G A A A A A A A A
17 chr17_13662019 0 13662019 T T T T T T T T C T T T T T T T T T T T
17 chr17_13666507 0 13666507 C C C C C C A C C C C C C C C C C C C C
17 chr17_13672133 0 13672133 T T T T T T T T T T C C T T T T T T T T
17 chr17_13674218 0 13674218 C C C C C C C C T T T T C C C C C T C C
17 chr17_13675497 0 13675497 G G G G G G G G A A A A G G G G G G G G
17 chr17_13681030 0 13681030 A A A A A A A A A A A A A G A A A A A A
17 chr17_13687344 0 13687344 A A A A A A A A G G G G A A A A A A A A
17 chr17_13688509 0 13688509 C C A A A A C C A A A A A A A A A A C C
17 chr17_13692082 0 13692082 T T T T T T T T C C C C T T T T T T T T
17 chr17_13695630 0 13695630 C C C C C C C C C C C C C T C C C C C C
17 chr17_13697997 0 13697997 T T T T T T T T A T T T T T T T T T T T
17 chr17_13702903 0 13702903 A A A A A A A A A A A A A A A A A G A A
17 chr17_13706169 0 13706169 G G G G G G G G G G G G G G G G C C G G
17 chr17_13709498 0 13709498 C C C C C C C C A A A A C C C C C C C C
17 chr17_13713969 0 13713969 C C C C C C C C C C C T C C C C C C C C
17 chr17_13715868 0 13715868 C C A A A A A A A A A A A A A A A A A A
17 chr17_13727292 0 13727292 T T T T T T T T C C C C T T T T T T T T
17 chr17_13729454 0 13729454 T T T T T T T T T T T T A A T T T T T T
17 chr17_13729838 0 13729838 A A A A A G A A A A A A A A A A A A A A
17 chr17_13730043 0 13730043 C C T T C T C C C C C C C C C C C C C C
17 chr17_13730957 0 13730957 T T T T T T T T C C C C T T T T T T T T
17 chr17_13731821 0 13731821 C C C C C C C C T T T T C C C C C C C C
17 chr17_13742442 0 13742442 G G G G G G G G G G G G A G G G G G G G
17 chr17_13754108 0 13754108 G G G G G G G G A G A G G G G G G G G G
17 chr17_13771045 0 13771045 A A A A A A A A G G G G A A A A A A A A
17 chr17_13790260 0 13790260 G G G G G G G G G G G G G G G G A G G G
17 chr17_13798572 0 13798572 A A T T A T A A A A A A A A A A A A A A
17 chr17_13803648 0 13803648 T T T T T T T T T T T T G T T T T T T T
17 chr17_13805658 0 13805658 A A A A A A A A A A A A A G A A A A A A
17 chr17_13808728 0 13808728 T T C C T T T T T T T T T T T T T T T T
17 chr17_13809592 0 13809592 C C C C C T C C C C C C C C C C C C C C
17 chr17_13821270 0 13821270 C C A A A A A A A A A A A A A A A A C C
17 chr17_13832971 0 13832971 A A C C A A A A A A A A A A A A A A A A
17 chr17_13869019 0 13869019 C C C C C G C C C C C C C C C C C C C C
17 chr17_13875676 0 13875676 C C C C C C C C C C C C C T C C C C C C
17 chr17_13878538 0 13878538 T T T T T T T T G G G G T T T T T T T T
17 chr17_13890938 0 13890938 G G G G G G G G C C C C G G G G G G G G
17 chr17_13909568 0 13909568 T T T T T T T T T T T T T T G G T T T T
17 chr17_13912491 0 13912491 G G T T T T G G T T T T T T T T T T T T
17 chr17_13917961 0 13917961 C C C C C C C C T T T T C C C C C C C C
17 chr17_13919708 0 13919708 C C C C C C C C A A A A C C C C C C C C
17 chr17_13926499 0 13926499 G G G G G G G G A A A A G G G G G G G G
17 chr17_13938187 0 13938187 A A C C C C A A A A A A A A A A A A A A
17 chr17_13939828 0 13939828 T T T T T T G T T T T T T T T T T T T T
17 chr17_13994002 0 13994002 A A A A A A T T A A A A A A A A A A A A
17 chr17_14022438 0 14022438 C C T T T T C C C C C C C C C C C C C C
17 chr17_14022862 0 14022862 G G G G G G G G C C C C G G G G G G G G
17 chr17_14037434 0 14037434 G G G G G G G G G G C G G G G G G G G G
17 chr17_14050487 0 14050487 C C T T T T C C C C C C C C C C C C C C
17 chr17_14052766 0 14052766 C C C C C T C C C C C C C C C C C C C C
17 chr17_14073607 0 14073607 C C C C C C C C C C C C C C C C C T C C
17 chr17_14080117 0 14080117 C G G G G G G G G G G G G G G G G G C C
17 chr17_14087607 0 14087607 G G G G G G G G G G A G G G G G G G G G
17 chr17_14088324 0 14088324 A A A A A A C C A A A A A A A A A A A A
17 chr17_14108126 0 14108126 G G G G G T G G G G G G G G G G G G G G
17 chr17_14115573 0 14115573 G G G G G G G G G G G G C C G G G G G G
17 chr17_14116464 0 14116464 G G G G A A G G G G G G G G G G G G G G
17 chr17_14118487 0 14118487 T T T T T T T T T T C T T T T T T T T T
17 chr17_14122033 0 14122033 A A G G A G A A A A A A A A A A A A A A
17 chr17_14128763 0 14128763 A A A A A A A A G G G G A A A A A A A A
17 chr17_14130101 0 14130101 C C T T C T C C C C C C C T C C C C C C
17 chr17_14138455 0 14138455 C C A A A A A A A A A A A A A A A A C C
17 chr17_14141015 0 14141015 G G G G G G G G A A A A G G G G G G G G
17 chr17_14141477 0 14141477 G G G G G G G G A A A G G G G G G G G G
17 chr17_14144864 0 14144864 T T T T T T T T T T T T T T C C T T T T
17 chr17_14145881 0 14145881 A A G G A G A A A A A A A A A A A A A A
17 chr17_14164997 0 14164997 A A A A A A A A T T T T A A A A A A A A
17 chr17_14166143 0 14166143 T T T T T T T T T T T T T T G G T T T T
17 chr17_14166178 0 14166178 T T T T T T T T T T T T T T T T C C T T
17 chr17_14169592 0 14169592 C C C C C C A A C C C C C C C C C C C C
17 chr17_14178760 0 14178760 T T T T T T T T T T T T C T T T T T T T
17 chr17_14236197 0 14236197 C C C C C C C C C C C C C C C C T T C C
17 chr17_14237042 0 14237042 C C C C C C C C A C C C C C C C C C C C
17 chr17_14237215 0 14237215 C C T T C T C C C C C C C C C C C C C C
17 chr17_14241411 0 14241411 T T T T T T T T C C C C T T T T T T T T
17 chr17_14262093 0 14262093 G G A A A A G G G G G G A A A A A A G G
17 chr17_14267256 0 14267256 A A A A A A A A A A A A A A A A G G A A
17 chr17_14279599 0 14279599 T T T T T T T T G G G G T T T T T T T T
17 chr17_14291519 0 14291519 C C C C C C C C C T C T C C C C C C C C
17 chr17_14292099 0 14292099 C C C C C C C C T T T T C C C C C C C C
17 chr17_14303858 0 14303858 G G T T T T T T T T T T T T T T T T G G
17 chr17_14305630 0 14305630 C C C C C C C C C C C C A C C C C C C C
17 chr17_14308685 0 14308685 C C T T T T C C C C C C C C C C C C C C
17 chr17_14309165 0 14309165 T T T T T T T T T T T T C T T T T T T T
17 chr17_14311986 0 14311986 C C C C C C C C C C C C C C C C T T C C
17 chr17_14313519 0 14313519 C C C C C C C C C C C C C T C C C C C C
17 chr17_14319896 0 14319896 G G G G G T G G G G G G G G G G G G G G
17 chr17_14320479 0 14320479 A G A A A A A A A A A A A A A A A A G G
17 chr17_14330378 0 14330378 G G G G G G G G G G G G G G A A G G G G
17 chr17_14354666 0 14354666 G G G G G G A G G G G G G G G G G G G G
17 chr17_14359195 0 14359195 A A A A A A A A A A A A A C A A A A A A
17 chr17_14363989 0 14363989 G G G G A G G G G G G G G G G G G G G G
17 chr17_14376543 0 14376543 G G A A A A G G A A A A A A A A A A G G
17 chr17_14376841 0 14376841 C C C C C C C C C C C C C C T T C C C C
17 chr17_14379898 0 14379898 C C C C C C C C G G G G C C C C C C C C
17 chr17_14381184 0 14381184 C C T T C T C C C C C C C C C C C C C C
17 chr17_14381317 0 14381317 G G G G G G G G A A A A G G G G G G A A
17 chr17_14382448 0 14382448 A A A A A A A A G G G G A A A A A A A A
17 chr17_14382714 0 14382714 C C C C C C C C T T T T C C C C C C C C
17 chr17_14385449 0 14385449 T T T T T T T T T T T T T T C C T T T T
17 chr17_14391791 0 14391791 A A A A A A A A G G G G A A A A A A A A
17 chr17_14401692 0 14401692 G G G G G G G G G G G G G G G G C C G G
17 chr17_14410617 0 14410617 G G G G G G G G G G G G A A A A A A G G
17 chr17_14416626 0 14416626 A A A A A A A A G G G G A A A A A A A A
17 chr17_14419036 0 14419036 C C C C C C C C G G G G C C C C C C C C
17 chr17_14421948 0 14421948 G G G G G G G G G G G G G G G G T T G G
17 chr17_14425407 0 14425407 A A A A A A A A G G G G A A A A A A A A
17 chr17_14433284 0 14433284 T T T T T T T T T T T T C C C C C C T T
17 chr17_14437157 0 14437157 C C C C C C C T C C C C C C C C C C C C
17 chr17_14438265 0 14438265 C C G G C C C C C C C C C C C C C C C C
17 chr17_14440399 0 14440399 G G G G G G G G G G G G G G A A G G G G
17 chr17_14442617 0 14442617 C T T T T T T T T T T T T T T T T T T T
17 chr17_14447430 0 14447430 T T T T T T T T G G G G T T T T T T T T
17 chr17_14460021 0 14460021 C C C C C C A C C C C C C C C C C C C C
17 chr17_14461424 0 14461424 A A A A A A A A G G G G A A A A A A A A
17 chr17_14461942 0 14461942 C C C C C C C C C C C C C C T T C C C C
17 chr17_14467538 0 14467538 T T T T T T T T C C C C T T T T T T T T
17 chr17_14467603 0 14467603 C C C T C C C C C C C C C C C C C C C C
17 chr17_14468482 0 14468482 G G G G A G G G A A A G G G G G G G G G
17 chr17_14473202 0 14473202 G G A A A A G G G G G G G G G G G G G G
17 chr17_14473729 0 14473729 T T T T T T T T G G G G T T T T T T T T
17 chr17_14474159 0 14474159 T T C C C C C C C C C C C C C C C C C C
17 chr17_14476007 0 14476007 C C C C C C C C C T C C C C C C C C C C
17 chr17_14477131 0 14477131 C C C C C C C T C C C C C C C C C C C C
17 chr17_14480850 0 14480850 C C C C C T C C C C C C C C C C C C C C
17 chr17_14489898 0 14489898 C C C C C C C C C G C C C C C C C C C C
17 chr17_14490657 0 14490657 T T T T T T C T T T T T T T T T T T T T
17 chr17_14492825 0 14492825 C C C C C T C C C C C C C C C C C C C C
17 chr17_14506819 0 14506819 C C T T C T C C T T T T C C C C C C C C
17 chr17_14506889 0 14506889 C C C C C C C C C C C C C T C C C C C C
17 chr17_14512857 0 14512857 G G G G G G G G A A A A G G G G G G G G
17 chr17_14514900 0 14514900 C C C C C C C C T T T T C C C C C C C C
17 chr17_14516558 0 14516558 G G G G G G G G A G G G G G G G G G G G
17 chr17_14522515 0 14522515 G G T T T T G T T T T T T T T T T T G G
17 chr17_14530881 0 14530881 C C C C C C C C G G G G C C C C C C C C
17 chr17_14532888 0 14532888 C C T T T T C C T T T T T T T T T T C C
17 chr17_14532996 0 14532996 C C C C C C C C T T T T C C C C C C C C
17 chr17_14540200 0 14540200 C C T T T T C C T T T T T T T T T T C C
17 chr17_14543389 0 14543389 A A C C A A A A A A A A A A A A A A A A
17 chr17_14546796 0 14546796 A A A A A A A A G G G G A A A A A A A A
17 chr17_14549782 0 14549782 A A G G G G A A A A A A A A A A A A A A
17 chr17_14557226 0 14557226 T T T T T T C T T T T T T T T T T T T T
17 chr17_14568407 0 14568407 C C C C C C C C C T C C C C C C C C C C
17 chr17_14578322 0 14578322 G G G G G G G G G G G G G G A A G G G G
17 chr17_14578600 0 14578600 A C C C C C C C C C C C C C C C C C C C
17 chr17_14585454 0 14585454 A A A A A A A A A A A A T T A A A A A A
17 chr17_14586015 0 14586015 C C C C C C C C C C C C C C C C T T C C
17 chr17_14586795 0 14586795 C C A C A A C C C C C C C C C C C C C C
17 chr17_14595547 0 14595547 A A A A A A A A G G G G A A A A A A A A
17 chr17_14607702 0 14607702 C C C C C G C C C C C C C C C C C C C C
17 chr17_14618349 0 14618349 C C C C C C C C C C C C C C C C A A C C
17 chr17_14618947 0 14618947 C G G G G G G G G G G G G G G G G G G G
17 chr17_14625593 0 14625593 C C G G G G C C G G G G G G G G G G C C
17 chr17_14626698 0 14626698 C C C C C C C C C T C C C C C C C C C C
17 chr17_14640502 0 14640502 A A A A A A A A C C C C A A A A A A A A
17 chr17_14641126 0 14641126 G G G G G G G G G G G G G G G G T T G G
17 chr17_14645179 0 14645179 A A A A A A A A G G G G A A A A A A A A
17 chr17_14650383 0 14650383 A A A A A A A A A G A A A A A A A A A A
17 chr17_14662441 0 14662441 T T T T T T A T T T T T T T T T T T T T
17 chr17_14675934 0 14675934 A A A A A T A A A A A A A A A A A A A A
17 chr17_14682292 0 14682292 G G G G G G G G G G G G A G G G G G G G
17 chr17_14688406 0 14688406 G G G G G G G G G G A A G G G G G G G G
17 chr17_14695222 0 14695222 G G G G G G G G T T T T G G G G G G G G
17 chr17_14707404 0 14707404 C C C C C C A A C C C C C C C C C C C C
17 chr17_14707785 0 14707785 A A A A A A A A G G G G A A A A A A A A
17 chr17_14708284 0 14708284 T T T T T T T T G G G G T T T T T T T T
17 chr17_14713810 0 14713810 G G G G G G G G G G G G A G G G G G G G
17 chr17_14715641 0 14715641 C C C C C T C C C C C C C C C C C C C C
17 chr17_14715752 0 14715752 C C C C C C C C C C C C C C C C G G C C
17 chr17_14720065 0 14720065 C C C C C C C C T T T T C C C C C C C C
17 chr17_14721272 0 14721272 G T G G G G G G G G G G G G G G G G G G
17 chr17_14723368 0 14723368 G G G G G G G G G G G G G G G G A A G G
17 chr17_14724048 0 14724048 G G C C C C C C C C C C C C C C C C G G
17 chr17_14725118 0 14725118 T T T T T T T T C C C C T T T T T T T T
17 chr17_14729170 0 14729170 A A A A A A A A G G G G A A A A A A A A
17 chr17_14743845 0 14743845 T T T T T T T T T T T T T T A A T T T T
17 chr17_14749355 0 14749355 T T C C C C T T C C C C C C C C C C T T
17 chr17_14758076 0 14758076 C C G G C G C C C C C C C C C C C C C C
17 chr17_14761550 0 14761550 C C C C C C A C C C C C C C C C C C C C
17 chr17_14762711 0 14762711 C C A A A A C C A A A A A A A A A A C C
17 chr17_14765933 0 14765933 T T C C C T T T T T T T T T T T T T T T
17 chr17_14771410 0 14771410 G G G G A G G G A A A A G G G G G G G G
17 chr17_14774445 0 14774445 G G A A A A G G A A A A A A A A A A G G
17 chr17_14776757 0 14776757 T T C C C T T T T T T T T T T T T T T T
17 chr17_14781663 0 14781663 A A C C C C C C C C C C C C C C C C C C
17 chr17_14787007 0 14787007 T T T T T T T T C C C C T T T T T T T T
17 chr17_14791018 0 14791018 T T T T C T T T T T T T T T T T T T T T
17 chr17_14791053 0 14791053 G G C G G G G G G G G G G G G G G G G G
17 chr17_14797232 0 14797232 C C C C C C C C C C C C A A C C C C C C
17 chr17_14797980 0 14797980 C C C C C C C C C C T T C C C C C C C C
17 chr17_14804698 0 14804698 C C C C C C C C G G G G C C C C C C C C
17 chr17_14805725 0 14805725 C C C C C C C C G G G G C C C C C C C C
17 chr17_14807385 0 14807385 A A A A A G A A G G G G A A A A A A A A
17 chr17_14811570 0 14811570 A A A A A A A A C C C C C C C C C C A A
17 chr17_14813124 0 14813124 T T T T T T T T T T T T T T T T C C T T
17 chr17_14817539 0 14817539 C C C C C T C C C C C C C C C C C C C C
17 chr17_14817692 0 14817692 G G G G G G G G A A A A G G G G G G G G
17 chr17_14821922 0 14821922 G G A A A A G G A A A A A A A A A A G G
17 chr17_14829029 0 14829029 C C C C C C C C C G C C C C C C C C C C
17 chr17_14829760 0 14829760 A A G G G G G G G G G G G G G G G G G G
17 chr17_14831162 0 14831162 G G G G A G G G A A A A G G G G G G G G
17 chr17_14832471 0 14832471 C C T T T T C C C C C C C C C C C C C C
17 chr17_14837218 0 14837218 G G A A A G G G G G G G G G G G G G G G
17 chr17_14846637 0 14846637 A A A A A A A A G G G G A G A A G G A A
17 chr17_14857294 0 14857294 C C C C C C C C C C C C C C C C T T C C
17 chr17_14862896 0 14862896 C C C C C C C C C C C C C C T T C C C C
17 chr17_14871425 0 14871425 G G G G G G G G C C C C G G G G G G G G
17 chr17_14879119 0 14879119 G G G G G G G G G G G G G G G G T T G G
17 chr17_14888408 0 14888408 C C G G C C C C C C C C C C C C C C C C
17 chr17_14888657 0 14888657 G G G G G G G G G G G G G G T T G G G G
17 chr17_14889117 0 14889117 G G G G G G G G G G G G G G G G A A G G
17 chr17_14906105 0 14906105 G G G G A G G G G G G G G G G G G G G G
17 chr17_14906598 0 14906598 A A A A A A A A G G G G A A A A A A A A
17 chr17_14906891 0 14906891 C C C C C C C C C T T T C C C C C C C C
17 chr17_14911476 0 14911476 C C A A C C C C C C C C C C C C C C C C
17 chr17_14912658 0 14912658 A A A A A A A A C C A A A A A A A A A A
17 chr17_14915353 0 14915353 C C C C C C C C T T C C C C C C C C C C
17 chr17_14919827 0 14919827 T T T T C T T T T T T T T T T T T T T T
17 chr17_14920226 0 14920226 C C C C C C C T C C C C C C C C C C C C
17 chr17_14922327 0 14922327 G G G G G G G G G G G G A A G G G G G G
17 chr17_14923220 0 14923220 T T C C C C T T C C C C C C C C C C T T
17 chr17_14923711 0 14923711 T T T T T T T T T T T T T T T T C C T T
17 chr17_14928029 0 14928029 C C C C C C C C C C C C C C A A C C C C
17 chr17_14933037 0 14933037 A A A A A A A A A A A A A A A A G G A A
17 chr17_14940845 0 14940845 T T T T T T T T G T T T T T T T T T T T
17 chr17_14941026 0 14941026 A A A A A A A A A A A A A A T T A A A A
17 chr17_14958337 0 14958337 T T T T T T T T C T T T T T T T T T T T
17 chr17_14958864 0 14958864 C T T T T T T T T T T T T T T T T T T T
17 chr17_14962563 0 14962563 T T T T T T T T C T C C T T T T T T T T
17 chr17_14967209 0 14967209 C C C C C C C C C T C C C C C C C C C C
17 chr17_14982533 0 14982533 C C C C C C C C C C C C C C C C T T C C
17 chr17_14985612 0 14985612 G G G G G G G G G G G G G G G G A A G G
17 chr17_14986433 0 14986433 A A A A A A A A A A A T A A A A A A A A
17 chr17_14988007 0 14988007 A A C C C C A A A A A A A A A A A A A A
17 chr17_14995383 0 14995383 C C C C C C C C G G G G C C C C C C C C
17 chr17_15000492 0 15000492 C C C C C C C C C C C C G G C C C C C C
17 chr17_15001633 0 15001633 C C C C C C C T C C C C C C C C T T C C
17 chr17_15004912 0 15004912 G G G G G G G G G G G G A G G G G G G G
17 chr17_15008475 0 15008475 A A A A A A A A A A A A A A A A T T A A
17 chr17_15013303 0 15013303 T T T T T T T T T T T T T T T T A A T T
17 chr17_15014297 0 15014297 G G G G A G G G G G G G G G G G G G G G
17 chr17_15014933 0 15014933 A A A A A A A A A A A A A A A A C C A A
17 chr17_15018211 0 15018211 G G G G G G G G G G G G A G G G G G G G
17 chr17_15019973 0 15019973 T T T T T T T T T T T T C T T T T T T T
17 chr17_15033745 0 15033745 C C C C C C C C C C C C C T C C C C C C
17 chr17_15044783 0 15044783 A A T T T T A A T T T T A A A A A A A A
17 chr17_15064725 0 15064725 G G G G G G G G A A G G G G G G G G G G
17 chr17_15078285 0 15078285 A A G G A G A A A A A A A A A A A A A A
17 chr17_15088868 0 15088868 C C C C C C C C C C C C C C C C T T C C
17 chr17_15090052 0 15090052 C C C C C C A A C C C C C C C C C C C C
17 chr17_15102906 0 15102906 C C C C C T C C C C C C C T C C C C C C
17 chr17_15109385 0 15109385 G G G G G G G G G G G G G G T T G G G G
17 chr17_15119085 0 15119085 A A A A A A A A G G G G A A A A A A A A
17 chr17_15135490 0 15135490 A G G G G G G G G G G G G G G G G G G G
17 chr17_15135922 0 15135922 C C C C C C C C C C C C A C C C C C C C
17 chr17_15142321 0 15142321 A A A A A A A A A G G G A A A A A A A A
17 chr17_15147944 0 15147944 C T C C C C C C C C C C C C C C C C C C
17 chr17_15149096 0 15149096 G G G G A G G G G G G G A G G G G G G G
17 chr17_15151371 0 15151371 G G G G G G G G T T T T G G G G G G G G
17 chr17_15153413 0 15153413 T T T T T T T T A A A A T T T T T T T T
17 chr17_15154710 0 15154710 G G G G G G G G G G G G G G G G A A G G
17 chr17_15154956 0 15154956 T T T T T T T T C T C C T T T T T T T T
17 chr17_15155409 0 15155409 A A A A A G A A A A A A A A A A A A A A
17 chr17_15155908 0 15155908 C C C C C C C T C C C C C C C C C C C C
17 chr17_15167527 0 15167527 G G G G G G G G G G G G G T G G G G G G
17 chr17_15171966 0 15171966 A A A A A A A A G G G G A A A A A A A A
17 chr17_15186468 0 15186468 T T T T T T T T T T T T G T T T T T T T
17 chr17_15191479 0 15191479 T T T T T T T T C C C C T T T T T T T T
17 chr17_15192149 0 15192149 A A A A A A A A C C C C A A A A A A A A
17 chr17_15192440 0 15192440 T T T T T T T T T T T T C T T T T T T T
17 chr17_15194425 0 15194425 T T T T T T T T T T T T G T G G T T T T
17 chr17_15195547 0 15195547 G T G G G G G G G G G G G G G G G G G G
17 chr17_15200950 0 15200950 C C C C C C C C C C C C C T C C C C C C
17 chr17_15204348 0 15204348 C C C C C C C C G G C C C C C C C C C C
17 chr17_15213176 0 15213176 C C C C C C C C C C C C C C G G C C C C
17 chr17_15227601 0 15227601 A A A A A A A A A G A A A A A A A A A A
17 chr17_15227750 0 15227750 T T T T T T T T T T T T C T T T T T T T
17 chr17_15230207 0 15230207 A A T T A A A A A A A A A A A A A A A A
17 chr17_15232030 0 15232030 T T T T T T T T T T T T T T C C T T T T
17 chr17_15238385 0 15238385 A A A A A A A A A T A A A A A A A A A A
17 chr17_15240412 0 15240412 C C C C C C C C C C C C C T C C C C C C
17 chr17_15248297 0 15248297 C C C C C C T T C C C C C C C C C C C C
17 chr17_15250753 0 15250753 A G A A A A A A A A A A A A A A A A A A
17 chr17_15253426 0 15253426 C T C C C C T T C C C C C C C C C C C C
17 chr17_15254456 0 15254456 A A A A A A A A A A A A A A A A G G A A
17 chr17_15254837 0 15254837 C C C C C C C C C C C C C C G G G G C C
17 chr17_15258111 0 15258111 C C C C C C C C C C C C C C C C C T C C
17 chr17_15259611 0 15259611 C C C C C C C C C C C C C C C C C T C C
17 chr17_15278998 0 15278998 C C C C C C C C C C C C C T C C C C C C
17 chr17_15286767 0 15286767 T T T T C C T T T T T T T T T T T T T T
17 chr17_15288387 0 15288387 G G G G G G G G C G G G G G G G G G G G
17 chr17_15289776 0 15289776 G G G G G G G G G G G G G G G G A A G G
17 chr17_15294952 0 15294952 G G A A G G G G G G G G G G G G G G G G
17 chr17_15296065 0 15296065 C C C C T T C C C C C C C C C C C C C C
17 chr17_15297772 0 15297772 G G G G G G G G C G G G G G G G G G G G
17 chr17_15308582 0 15308582 T T T T T T T T C C C C T T T T T T T T
17 chr17_15311105 0 15311105 G G G G A G G G G G G G G G G G G G G G
17 chr17_15315538 0 15315538 T T T T C T T T T T T T T T T T T T T T
17 chr17_15316581 0 15316581 T T T T T T T T C C C C T T T T T T T T
17 chr17_15330841 0 15330841 A A A A A A A A A C A A A A A A A A A A
17 chr17_15333896 0 15333896 C C C C C C C C T T T T C C C C C C C C
17 chr17_15349200 0 15349200 A A A A A G A A A A A A A A A A A A A A
17 chr17_15362635 0 15362635 G G A G G G G G G G G G G G G G G G G G
17 chr17_15363447 0 15363447 T T T T G T T T T T T T T T T T T T T T
17 chr17_15364598 0 15364598 C C C C C C C C C C C C A C C C C C C C
17 chr17_15379657 0 15379657 C C C C C C C C G G G G C C C C C C C C
17 chr17_15380878 0 15380878 T T T T T T C C T T T T T T T T T T T T
17 chr17_15386803 0 15386803 G G G G G G G G A A A A G G G G G G G G
17 chr17_15388283 0 15388283 C C C C C C C C G G G G C C C C C C C C
17 chr17_15390196 0 15390196 C C C C C C C C G G G G C C C C C C C C
17 chr17_15398908 0 15398908 C C C C C C C C C C C C C C T T C C C C
17 chr17_15400373 0 15400373 G G G G G G G G A G A A G G G G G G G G
17 chr17_15404261 0 15404261 G G A A A G G G G G G G G G G G G G G G
17 chr17_15412042 0 15412042 T T T T T T T T T T T T C T C C C C T T
17 chr17_15417100 0 15417100 T T C C C C T T C C C C C C C C C C T T
17 chr17_15419180 0 15419180 A A C C C C A A C C C C A A A A C C A A
17 chr17_15419687 0 15419687 C C C C C T C C C C C C C C C C C C C C
17 chr17_15425657 0 15425657 A A A A A A A A A A A A A A G G A A A A
17 chr17_15428215 0 15428215 A A A A A A A A A A A A G G G G G G A A
17 chr17_15440804 0 15440804 A A A A A A A A A A A A A G A A A A A A
17 chr17_15442979 0 15442979 A A A A A A A A A A A A A A A A G G A A
17 chr17_15445779 0 15445779 T T T T T T T T C C C C T T T T T T T T
17 chr17_15449696 0 15449696 A A A A A G A A A A A A A A A A A A A A
17 chr17_15456671 0 15456671 C C C C C C C C C C C C C C C C C T C C
17 chr17_15457807 0 15457807 C T T T T T T T T T T T T T T T T T T T
17 chr17_15460398 0 15460398 A A A A A A G G A A A A A A A A A A A A
17 chr17_15462367 0 15462367 G G G G G G G G C C C C G G G G G G G G
17 chr17_15466651 0 15466651 A A A A A G A A A A A A A A A A A A A A
17 chr17_15468129 0 15468129 G G G G G G G G T T T T G G G G G G G G
17 chr17_15472371 0 15472371 C C C C C C C C C C C C C C G G C C C C
17 chr17_15477791 0 15477791 T T T T T T T T T T T T C C T T T T T T
17 chr17_15488885 0 15488885 A A G G G G A A G G G G G G G G G G A A
17 chr17_15512602 0 15512602 C C T T C C C C C C C C C C C C C C C C
17 chr17_15512975 0 15512975 G G G G G G G G A G G G G G G G G G G G
17 chr17_15513716 0 15513716 C C C C C T C C C C C C C C C C C C C C
17 chr17_15513993 0 15513993 T T T T T T T T T T T T C T T T T T T T
17 chr17_15514532 0 15514532 A A A A A A A A C C C C A A A A A A A A
17 chr17_15522842 0 15522842 C C C C C T C C C C C C C C C C C C C C
17 chr17_15529983 0 15529983 G G G G G G G G G G G G G G A A G G G G
17 chr17_15542930 0 15542930 G G T T T T T T T T T T T T T T T T G G
17 chr17_15546949 0 15546949 C C C C C T C C C C C C C C C C C C C C
17 chr17_15548458 0 15548458 C C C C C C C C A A A A C C C C C C C C
17 chr17_15549762 0 15549762 C C C C C C C C T T T T C C C C C C C C
17 chr17_15550581 0 15550581 C C C C C C C C T T T T C C C C C C C C
17 chr17_15550700 0 15550700 G G G G G G G G G G G G A G G G G G G G
17 chr17_15553168 0 15553168 G G C C C C G G G G G G G G G G C C G G
17 chr17_15567192 0 15567192 T T C C C C T T T T T T T T T T C C T T
17 chr17_15568072 0 15568072 A G G G G G G G G G G G G G G G G G A A
17 chr17_15580096 0 15580096 C C A A A A C C A A A A A A A A A A C C
17 chr17_15580181 0 15580181 G G G G G G G G G G G G G G G G C G G G
17 chr17_15582285 0 15582285 C C C C C C C C T T T T C C C C C C C C
17 chr17_15585822 0 15585822 C C C C C C C C T T T T C C C C C C C C
17 chr17_15593656 0 15593656 T T T T T T T T T T T T T T C C T T T T
17 chr17_15594680 0 15594680 T T C C C C T T T T T T T T T T T T T T
17 chr17_15606798 0 15606798 C C C C T T C C C C C C C C C C C C C C
17 chr17_15621178 0 15621178 T T T T T T T T C C C C T T T T T T T T
17 chr17_15629908 0 15629908 G G G G G G G G A A A A A G G G G G G G
17 chr17_15637622 0 15637622 A A A G A A A A A A A A A A A A A A A A
17 chr17_15645488 0 15645488 C C C C C C C C T T C C C C C C C C C C
17 chr17_15658126 0 15658126 T T T T T T T T T T T T T T G G T T T T
17 chr17_15665497 0 15665497 T T T T T T T T G G G T T T T T T T T T
17 chr17_15667812 0 15667812 G G G G G G G G G G G G G G G G A A G G
17 chr17_15668049 0 15668049 C C C C C C C C T T T T C C C C C C C C
17 chr17_15673042 0 15673042 G G G G G G G G T T T T G G G G G G G G
17 chr17_15683745 0 15683745 C C C C C C C C C C C T C C C C C C C C
17 chr17_15687257 0 15687257 G G A A A A G G G G G G G G G G G G G G
17 chr17_15687947 0 15687947 C T C C C C C C C C C C C C C C C C T T
17 chr17_15688482 0 15688482 A A A A A A A A A A A A A A A A A C A A
17 chr17_15692409 0 15692409 T T T T T T T T C C C C C C C C C C T T
17 chr17_15695957 0 15695957 G G G G G G G G G G G G G G G G C C G G
17 chr17_15720919 0 15720919 G T G G G G T T G G G G G G G G G G G G
17 chr17_15736210 0 15736210 A A A A G G A A A A A A A A A A A A A A
17 chr17_15745114 0 15745114 A A A A A A A A A G A G A A A A A A A A
17 chr17_15745905 0 15745905 T T T T T T T T T T T T T T T T C C T T
17 chr17_15753376 0 15753376 C C C C C C C C C T C T C C C C C C C C
17 chr17_15756931 0 15756931 A A A A A A A A C C C C A A A A A A A A
17 chr17_15758185 0 15758185 A T A A A A T T A A A A A A A A A A T T
17 chr17_15759713 0 15759713 T T T T T T T T T T T T T T T T G T T T
17 chr17_15760428 0 15760428 A A A A A A A A A A A A A G A A A A A A
17 chr17_15761576 0 15761576 A A A G A A A A A A A A A A A A A A A A
17 chr17_15764114 0 15764114 A A A A A A A A A A A A A A G G A A A A
17 chr17_15765738 0 15765738 C C C C C C C C C T C C C C C C C C C C
17 chr17_15774652 0 15774652 T T T T T T T T G G G G T T T T T T T T
17 chr17_15776297 0 15776297 G G G G G G G G G G G G A G G G G G G G
17 chr17_15779844 0 15779844 G G G G G G G G G G G G A G A A G G G G
17 chr17_15792061 0 15792061 T T T T T T T T C C C C T T T T T T T T
17 chr17_15794635 0 15794635 A A G G G G A A G G G G G G G G G G A A
17 chr17_15806893 0 15806893 A A G G A A A A A A A A A A A A A A A A
17 chr17_15814431 0 15814431 A A G G A A A A A A A A A A A A A A A A
17 chr17_15816364 0 15816364 C C C C C C C C C C C C C C C C T T C C
17 chr17_15820583 0 15820583 G G G G G G G G G G G G G G G G T T G G
17 chr17_15830720 0 15830720 C C C C C C C C T T T T C C C C C C C C
17 chr17_15830842 0 15830842 A A G G G G A A A A A A G G G G G G A A
17 chr17_15833187 0 15833187 A A A A A A A A A A A A A T A A A A A A
17 chr17_15835204 0 15835204 A A A A A A A A A A A A A G A A A A A A
17 chr17_15835248 0 15835248 T T T T T T T T C C C C T T T T T T T T
17 chr17_15845170 0 15845170 C C C C C C C C C C C C C C C C T T C C
17 chr17_15850945 0 15850945 C C C C C C C C C G C C C C C C C C C C
17 chr17_15851108 0 15851108 T T T T T T A A T T T T T T T T T T T T
17 chr17_15858440 0 15858440 C C C C C C C C C C C C C C C C G G C C
17 chr17_15862874 0 15862874 C C C C C C C C T T T T C C C C C C C C
17 chr17_15894833 0 15894833 C C C C C C C C T T T T C C C C C C C C
17 chr17_15904180 0 15904180 C C C C C C C C C C C C C C G G C C C C
17 chr17_15910437 0 15910437 C C C C C C C C C C C C C C C C C T C C
17 chr17_15912911 0 15912911 C C C C C C C C C C C C C C C C A C C C
17 chr17_15914236 0 15914236 G G G G G G G G A A A A G G G G G G G G
17 chr17_15923410 0 15923410 C C C C C C C C C C C C C T C C C C C C
17 chr17_15928484 0 15928484 C C C C T T C C C C C C C T C C C C C C
17 chr17_15931876 0 15931876 A A A A A A A A A A A A A G A A A A A A
17 chr17_15932829 0 15932829 C C C C C C C C C T C T C C C C C C C C
17 chr17_15937457 0 15937457 G G A A G G G G G G G G A A A A A A G G
17 chr17_15945827 0 15945827 A A A A A A A A A A A A A A C C A A A A
17 chr17_15951618 0 15951618 G G G G G G G G A A A A G G G G G G G G
17 chr17_15956894 0 15956894 A A A A A A A A A A A A A A A A G G A A
17 chr17_15963117 0 15963117 T T T T T T T T T T T T T T T T C C T T
17 chr17_15963298 0 15963298 T T T T T T T T C C C C T T T T T T T T
17 chr17_15963622 0 15963622 A C A A A A A A A A A A A A A A A A C C
17 chr17_16006809 0 16006809 G G G G G G G G G G G G A A A A A A G G
17 chr17_16017178 0 16017178 C C C C C C C C C C C C A A C C C C C C
17 chr17_16029715 0 16029715 G G G G G G G G G G G G G G C C G G G G
17 chr17_16031934 0 16031934 T T T T T T T T A T T T T T T T T T T T
17 chr17_16036718 0 16036718 G G G G G G G G G G G G A G G G G G G G
17 chr17_16040883 0 16040883 C C C C C C C C T T T T C C C C C C C C
17 chr17_16048060 0 16048060 A A A A A A A A G G G G A A A A A A A A
17 chr17_16054126 0 16054126 A A A A A A A A A A A A G G A A G G A A
17 chr17_16059955 0 16059955 G G G G G G G G G G G G G G G G G T G G
17 chr17_16063325 0 16063325 A A A A A G A A A A A A A A A A A A A A
17 chr17_16067599 0 16067599 A A A A A A A A T T T T A A A A A A A A
17 chr17_16067813 0 16067813 G G G T G G G G G G G G G G G G G G G G
17 chr17_16071311 0 16071311 A A A A A A T T A A A A A A A A A A A A
17 chr17_16101999 0 16101999 C C C C C C C C C C C C C C C C T T C C
17 chr17_16104886 0 16104886 G G A G G G G G G G G G G G G G G G G G
17 chr17_16107836 0 16107836 T T T T T T T T C T C T T T T T T T T T
17 chr17_16109066 0 16109066 A A A A A A A A A G A G A A A A A A A A
17 chr17_16111528 0 16111528 G G G G G G G G A G A A G G G G G G G G
17 chr17_16116558 0 16116558 T T T T T T T T C T C C T T T T T T T T
17 chr17_16116755 0 16116755 T T T T T T T T C T C C T T T T T T T T
17 chr17_16133572 0 16133572 G G G G G G G G A A A A G G G G G G G G
17 chr17_16142612 0 16142612 T T T T T T T T C T T T T T T T T T T T
17 chr17_16143683 0 16143683 T T C C T T T T T T T T T T T T T T T T
17 chr17_16153371 0 16153371 A A A A A A A A A A C C A A A A A A A A
17 chr17_16167762 0 16167762 T T T T A T T T T T T T T T T T T T T T
17 chr17_16176531 0 16176531 C C C C C C C C T T T T C C C C C C C C
17 chr17_16178181 0 16178181 A A A A A A A A A A A G A A A A A A A A
17 chr17_16184326 0 16184326 G G G G G G G G T T T T G G G G G G G G
17 chr17_16191845 0 16191845 A G G G G G A G G G G G G G G G G G G G
17 chr17_16194637 0 16194637 G G G G G G G G G G G G G G T T G G G G
17 chr17_16202545 0 16202545 C C C C C C C C C C C C C C C C T T C C
17 chr17_16205246 0 16205246 A T T T T T T T T T T T T T T T T T T T
17 chr17_16205608 0 16205608 C C C C C C C C C C C T C C C C C C C C
17 chr17_16212314 0 16212314 A A A A A A A G A A A A A A A A A A A A
17 chr17_16212851 0 16212851 T T T T T T T T T T C T T T T T T T T T
17 chr17_16232510 0 16232510 T T T T T T T T C T C T T T T T T T T T
17 chr17_16233304 0 16233304 T T T T G T T T T T T T T T T T T T T T
17 chr17_16238753 0 16238753 G G G G G G G G A A A A G G G G G G G G
17 chr17_16239249 0 16239249 G G G G G G G T G G G G G G G G G G G G
17 chr17_16241509 0 16241509 T T T T T T T T T T T T G T T T T T T T
17 chr17_16241547 0 16241547 G G G G G G G G G G G G G G G G G T G G
17 chr17_16243378 0 16243378 A A G G G G A A G G G G G G G G G G A A
17 chr17_16247211 0 16247211 C T T T T T T T T T T T T T T T T T C C
17 chr17_16247802 0 16247802 T T T T T T T T T T T T T T T T C T T T
17 chr17_16249664 0 16249664 T T G G G G T T G G G G G G G G G G T T
17 chr17_16252195 0 16252195 A A A A A A A A A A A A A A A A G G A A
17 chr17_16252637 0 16252637 T T T T T T T T C C T T T T T T T T T T
17 chr17_16263782 0 16263782 T T T T T T T T T T T T T T C C T T T T
17 chr17_16265468 0 16265468 G G G G G G G G A A A A G G G G G G G G
17 chr17_16268158 0 16268158 C C T T T T C C T T T T T T T T T T C C
17 chr17_16269172 0 16269172 A A A A A A A A C C C C A A A A A A A A
17 chr17_16273819 0 16273819 C C C C C C C C C C C C C C G G C C C C
17 chr17_16278836 0 16278836 A A A A A A A A G G G G A A A A A A A A
17 chr17_16281535 0 16281535 G G G G G G G G G G G G G G G G A A G G
17 chr17_16284421 0 16284421 T T T T T T T T C C C C T T T T T T T T
17 chr17_16285804 0 16285804 T T G G G G T T T T T T G G G G G G T T
17 chr17_16310282 0 16310282 G G G G A A G G G G G G G G G G G G G G
17 chr17_16312141 0 16312141 G G G G G G G G A A A A G G G G G G G G
17 chr17_16315147 0 16315147 T T C C C C T T C C C C C C C C C C T T
17 chr17_16318551 0 16318551 G G A A A A G G A A A A A A A A A A G G
17 chr17_16319072 0 16319072 A A A A A A A A A A A G A A A A A A A A
17 chr17_16328455 0 16328455 A A T T T T T T T T T T T T T T T T A A
17 chr17_16337869 0 16337869 C C C C C C C C C C C C C T C C C C C C
17 chr17_16339840 0 16339840 T T T T T T T T C C C C T T T T T T T T
17 chr17_16344543 0 16344543 A A A A A A A A A A A A A G A A A A A A
17 chr17_16344790 0 16344790 T T T T T T T T T T A T T T T T T T T T
17 chr17_16347598 0 16347598 A A A A A G A A A A A A A A A A A A A A
17 chr17_16349011 0 16349011 C C C C C C C C A A A A C C C C C C C C
17 chr17_16358013 0 16358013 C C C C C C C C T T T T C C C C C C C C
17 chr17_16360020 0 16360020 C C C C T T C C C C C C C C C C C C C C
17 chr17_16364263 0 16364263 C C T T T T C C T T T T T T T T T T C C
17 chr17_16373017 0 16373017 G G G G G G G G G G A G G G G G G G G G
17 chr17_16373150 0 16373150 T T T T T T T T T T T T T T A A T T T T
17 chr17_16380400 0 16380400 T T T T T T T T C C C C C C C C C C T T
17 chr17_16386935 0 16386935 A A A A A A A A A A A A G G A A A A A A
17 chr17_16390347 0 16390347 C C C C C C C C A A A A C C C C C C C C
17 chr17_16393803 0 16393803 C C C C C C C C C C C C C C T T C C C C
17 chr17_16419072 0 16419072 G G A A A A G G G G G G G G G G G G G G
17 chr17_16420225 0 16420225 T T T T T T T T G G G G T T T T T T T T
17 chr17_16420754 0 16420754 A A A A A A A A T T T T A A A A A A A A
17 chr17_16424705 0 16424705 C C C C C C C C T T T T C C C C C C C C
17 chr17_16426306 0 16426306 G G G G G G G G G G G G G G A A G G G G
17 chr17_16454049 0 16454049 T T T T T T T T T T T T T T T T C C T T
17 chr17_16456924 0 16456924 C C T T T T C T T T T T T T T T T T C C
17 chr17_16470743 0 16470743 A A G G G G A A A A A A A A A A A A A A
17 chr17_16473086 0 16473086 G G G G G G G G G G G G G G A A G G G G
17 chr17_16478510 0 16478510 C C C C C C C C C C C C C G C C C C C C
17 chr17_16487042 0 16487042 T T T T T T T T T T A T T T T T T T T T
17 chr17_16494884 0 16494884 T T T T T T T T T T T T C C T T T T T T
17 chr17_16514887 0 16514887 C C C C C C C C C T C C C C C C C C C C
17 chr17_16517624 0 16517624 C C C C C C C C A A A A C C C C C C C C
17 chr17_16521711 0 16521711 C C C C C T C C C C C C C C C C C C C C
17 chr17_16540682 0 16540682 C C C C C C C C T T T T C C C C C C C C
17 chr17_16543825 0 16543825 G G A A G G G G G G G G G G G G G G G G
17 chr17_16558162 0 16558162 A A A A A A A A G G G G A A A A A A A A
17 chr17_16570727 0 16570727 G T G G G G G G G G G G G G G G G G G G
17 chr17_16570759 0 16570759 G G G G G G G G G G G G G G A A G G G G
17 chr17_16574692 0 16574692 G G T T G G G G G G G G G G G G G G G G
17 chr17_16581698 0 16581698 G G G G G T G G G G G G G G G G G G G G
17 chr17_16588550 0 16588550 C C C C C C C C A A A A C C C C C C C C
17 chr17_16591633 0 16591633 A G G G G G A A G G G G G G G G G G G G
17 chr17_16601450 0 16601450 G G G G G G G G G G G G A A G G G G G G
17 chr17_16609451 0 16609451 G G G G G G G G A A A A G G G G G G G G
17 chr17_16610488 0 16610488 A A A A A A A A A G G G A A A A A A A A
17 chr17_16612379 0 16612379 A A A A A A A A A C A A A A A A A A A A
17 chr17_16618689 0 16618689 C C C C C C C C C C C C C T C C C C C C
17 chr17_16620580 0 16620580 A A A A A A A A A T T T A A A A A A A A
17 chr17_16639590 0 16639590 G G G G G G G G A A A A G G G G G G G G
17 chr17_16640825 0 16640825 C C C C C C C C C C C C C G C C C C C C
17 chr17_16653281 0 16653281 C C C C C C C C G G G G C C C C C C C C
17 chr17_16659135 0 16659135 T T T T T T T T A A A A T T T T T T T T
17 chr17_16665688 0 16665688 T T T T G T T T T T T T T T T T T T T T
17 chr17_16680088 0 16680088 C C C C C C C C C C C C A C C C C C C C
17 chr17_16680747 0 16680747 G G G G A G G G G G G G G G G G G G G G
17 chr17_16680799 0 16680799 C C C C C C C C T T T T C C C C C C C C
17 chr17_16692823 0 16692823 T T T T T T T T G G G G T T T T T T T T
17 chr17_16695582 0 16695582 G G G G G G G G G G G G G G G G A A G G
17 chr17_16697030 0 16697030 C C C C C C C C C T C T C C C C C C C C
17 chr17_16698102 0 16698102 C C C C C C C C T T C T C C C C C C C C
17 chr17_16700804 0 16700804 G G G G G G G G G G G G G G G G G T G G
17 chr17_16701099 0 16701099 C C C C C C C C G G C G C G C C C C C C
17 chr17_16701860 0 16701860 C C C C C C C C C C C C C T C C C C C C
17 chr17_16711017 0 16711017 C C A A A A C C A A A A A A A A A A C C
17 chr17_16712698 0 16712698 A G G G G G G G G G G G G G G G G G A A
17 chr17_16733351 0 16733351 C C C C C C A A C C C C C C C C C C C C
17 chr17_16735303 0 16735303 A A A A A A A A A A A C A A A A A A A A
17 chr17_16735478 0 16735478 C C C C C C C C C C C T C C C C C C C C
17 chr17_16739064 0 16739064 T T G G G G T T T T T T T T T T T T T T
17 chr17_16742082 0 16742082 A A A A A A A A G G G G A A A A A A A A
17 chr17_16747702 0 16747702 T T T T T T T T A A A A T T T T T T T T
17 chr17_16763464 0 16763464 C C C C C C C C C T C C C C C C C C C C
17 chr17_16765010 0 16765010 G G G G G G G G G G G G G G A A G G G G
17 chr17_16780062 0 16780062 G G G G G G G G G G G G G G A A G G G G
17 chr17_16784093 0 16784093 A T T T T T T T T T T T T T T T T T T T
17 chr17_16784137 0 16784137 T T C C T T T T T T T T T T T T T T T T
17 chr17_16790465 0 16790465 A A A A A A A A A A A A G G A A A A A A
17 chr17_16797482 0 16797482 A C C C C C C C C C C C C C C C C C A A
17 chr17_16803400 0 16803400 T T T T T T T T C T C T T T T T T T T T
17 chr17_16806461 0 16806461 G G G G C G G G G G G G G G G G G G G G
17 chr17_16816335 0 16816335 T T A A T T T T T T T T T T T T T T T T
17 chr17_16822256 0 16822256 A C A A A A C C A A A A A A A A A A A A
17 chr17_16833808 0 16833808 G G G G G G A G G G G G G G G G G G G G
17 chr17_16847315 0 16847315 G G G G G G G G A A A A G G G G G G G G
17 chr17_16848736 0 16848736 C C C C C C C G C C C C C C C C C C C C
17 chr17_16856635 0 16856635 C C G G C C C C C C C C C C C C C C C C
17 chr17_16861900 0 16861900 T T T T T T T T T T C T T T T T T T T T
17 chr17_16862247 0 16862247 A A A A A A A A T T T T A A A A A A A A
17 chr17_16866679 0 16866679 C C C C C C C C T T T T C C C C C C C C
17 chr17_16879262 0 16879262 G G G G G G G G T T T T G G G G G G G G
17 chr17_16899689 0 16899689 G G G G G G G G A G A G G G G G G G G G
17 chr17_16923182 0 16923182 G G G G G G G G T T T T G G G G G G G G
17 chr17_16936820 0 16936820 G G G G G G G G G G G G G G G G C C G G
17 chr17_16942751 0 16942751 C C C C C C C C A A A A C C C C C C C C
17 chr17_16942793 0 16942793 G G G G G G G G G G G G G G A A G G G G
17 chr17_16948698 0 16948698 C C C C C C C C C C C C C C C C T T C C
17 chr17_16952313 0 16952313 C C C C C C C C C T C C C C C C C C C C
17 chr17_16961058 0 16961058 C C C C C T C C C C C C C C C C C C C C
17 chr17_16964528 0 16964528 C C C C C C C C C C C C C C T T C C C C
17 chr17_16972926 0 16972926 G G T T G T G G G G G G G G G G G G G G
17 chr17_16973039 0 16973039 G G G G G G A G G G G G G G G G G G G G
17 chr17_16978779 0 16978779 C T C C C C C T C C C C C C C C C C C C
17 chr17_16985372 0 16985372 G G A G G G G G G G G G G G G G G G G G
17 chr17_16995059 0 16995059 A A A A A A A A G G G G A A A A A A A A
17 chr17_17003677 0 17003677 T T T T T T T T T T T T G G G G G G T T
17 chr17_17003903 0 17003903 C C C C C C C C C C C C T T T T T T C C
17 chr17_17006707 0 17006707 C C C C C C C C A A A A C C C C C C C C
17 chr17_17009864 0 17009864 A A A A A A A A A A A A A A G G A A A A
17 chr17_17012665 0 17012665 A A A A A A A T A A A A A A A A A A A A
17 chr17_17018222 0 17018222 G G G G G G G G G G G G A G G G G G G G
17 chr17_17020652 0 17020652 A A A A A A A A A A A A C C C C C C A A
17 chr17_17024818 0 17024818 A A A A A A A A A A A T A A A A A A A A
17 chr17_17029499 0 17029499 C C C C C C C T C C C C C C C C C C C C
17 chr17_17039509 0 17039509 T T T T T T T T T T T T A A T T A A T T
17 chr17_17039607 0 17039607 T T T T T T T T T T T T G G G G G G T T
17 chr17_17043106 0 17043106 C C T T C C C C C C C C C C C C T T C C
17 chr17_17045301 0 17045301 G G C C C C G G C C C C C C C C C C G G
17 chr17_17045716 0 17045716 A A A A A A A A A A A A T T A A A A A A
17 chr17_17050272 0 17050272 A A A A A A A A A A A A A A T T A A A A
17 chr17_17050488 0 17050488 C C C C C C C C C C C C C T C C C C C C
17 chr17_17056230 0 17056230 C C C C C C C C C C C C C C A A C C C C
17 chr17_17068967 0 17068967 C C C C C C C C C T C T C C C C C C C C
17 chr17_17074973 0 17074973 C C C C C T C C C C C C C C C C C C C C
17 chr17_17078953 0 17078953 C C C C C C C C C C C C T T C C C C C C
17 chr17_17083353 0 17083353 G G G G G G G G C C C C G G G G G G G G
17 chr17_17088257 0 17088257 A A A G A A A A A A A A A A A A A A A A
17 chr17_17096241 0 17096241 T T C C C T T T C C C C T T T T T T T T
17 chr17_17105192 0 17105192 G G G G G G G G A G A G G G G G G G G G
17 chr17_17105791 0 17105791 G G A G A G G G G G G G G G G G A A G G
17 chr17_17121584 0 17121584 C C C C C C C C T T T T C C C C C C C C
17 chr17_17123574 0 17123574 C C C C C C C C C C C C T T C C C C C C
17 chr17_17124769 0 17124769 G G G G G G G G A A A A G G G G G G G G
17 chr17_17126380 0 17126380 C C C C C C C C C C C C C C G G C C C C
17 chr17_17134116 0 17134116 C C C C C C C C C T C C C C C C C C C C
17 chr17_17142834 0 17142834 C C C C C C C T C C C C C C C C C C C C
17 chr17_17144528 0 17144528 G G G G G G G G A A A A G G G G G G G G
17 chr17_17150477 0 17150477 C C C C C C C C T T T T C C C C C C C C
17 chr17_17157327 0 17157327 T T T T T T T T C C C C T T T T T T T T
17 chr17_17157619 0 17157619 C C C C C C C C T T C T C C C C C C C C
17 chr17_17162846 0 17162846 G G G G G G A G G G G G G G G G G G G G
17 chr17_17172303 0 17172303 A G A A A A A G A A A A A A A A A A A A
17 chr17_17173756 0 17173756 C C T T T T C C T T T T T T T T T T T T
17 chr17_17174743 0 17174743 C C C C A C C C C C C C C C C C C C C C
17 chr17_17176987 0 17176987 T T A A T T T T T T T T T T T T T T T T
17 chr17_17180561 0 17180561 A A A A A A A A G G G G A A A A A A A A
17 chr17_17181111 0 17181111 T T T T T T T T G G G G T T T T T T T T
17 chr17_17190459 0 17190459 T T T T T T T T T T C T T T T T T T T T
17 chr17_17198342 0 17198342 G G G G G G G G A A A A G G G G G G G G
17 chr17_17199338 0 17199338 G G G G G G G G G G A G G G G G G G G G
17 chr17_17210505 0 17210505 G G C C C C G G C C C C C C C C C C G G
17 chr17_17225236 0 17225236 G G G G G G G G A A A A A A G G G G G G
17 chr17_17225504 0 17225504 A A A A A A A A T T T T A A A A A A A A
17 chr17_17233311 0 17233311 G G G G G G G G G G G G G G G G C G G G
17 chr17_17233505 0 17233505 C C C C C C C C C C C C C T C C C C C C
17 chr17_17234626 0 17234626 C C C C C C C C A C C C C C C C C C C C
17 chr17_17234911 0 17234911 T T T T T T T T G G G G T T T T T T T T
17 chr17_17238633 0 17238633 A A A A A A A A G G G G A A A A A A A A
17 chr17_17251057 0 17251057 T T T T C T T T T T T T T T T T T T T T
17 chr17_17256321 0 17256321 A A A A A A A A A A A G A A A A A A A A
17 chr17_17265370 0 17265370 G G G G G G G G G G G G G G G G A G G G
17 chr17_17270723 0 17270723 T T T T T T T T C C C C T T T T T T T T
17 chr17_17271020 0 17271020 G G G G G G G G G G A G G G G G G G G G
17 chr17_17274136 0 17274136 T T T T T T T T C C C C T T T T T T T T
17 chr17_17284492 0 17284492 T T T T T T T T G T G T T T T T T T T T
17 chr17_17288988 0 17288988 G G A A G G G G G G G G G G G G G G G G
17 chr17_17291223 0 17291223 T T T T T T T T T T T T A T T T T T T T
17 chr17_17291665 0 17291665 G G G G G G G G G G G G G G G G A G G G
17 chr17_17305223 0 17305223 G G G G G G G G G G G T G G G G G G G G
17 chr17_17315731 0 17315731 C C C C C T C C C C C C C C C C C C C C
17 chr17_17319273 0 17319273 C C C C C C C C G G G G C C C C C C C C
17 chr17_17323520 0 17323520 G G G G G G G G G G G G G G A A G G G G
17 chr17_17324958 0 17324958 G G G G G G G G G G G G G G G G A A G G
17 chr17_17330118 0 17330118 G G G G A A G G G G G G G G G G G G G G
17 chr17_17339787 0 17339787 T T T T T T T T G G G G T T T T T T T T
17 chr17_17341839 0 17341839 C C C C C C C C C C C T C C C C C C C C
17 chr17_17343109 0 17343109 A A A A A A A A A A A A A A A A C C A A
17 chr17_17359266 0 17359266 A A A A A A A A T T A T A A A A A A A A
17 chr17_17365974 0 17365974 A A A A A C A A A A A A A A A A A A A A
17 chr17_17367523 0 17367523 A A A A A A A A G G G G A A A A A A A A
17 chr17_17371375 0 17371375 T T T T T T T T A T T T T T T T T T T T
17 chr17_17371463 0 17371463 A A A A A A A A G G G G A A A A A A A A
17 chr17_17377472 0 17377472 A A A A A A A A G G G G A A A A A A A A
17 chr17_17377562 0 17377562 C C C C C C C C C C C C T T C C C C C C
17 chr17_17377969 0 17377969 C C C C C T C C C C C C T T C C T T C C
17 chr17_17380246 0 17380246 C C A A C C C C C C C C A A C C A A C C
17 chr17_17380790 0 17380790 C C C C C C C C C C C C A C C C C C C C
17 chr17_17389642 0 17389642 G G G G G G G G C C C C C C G G C C G G
17 chr17_17391914 0 17391914 C C C C C C C C C T C C C C C C C C C C
17 chr17_17400624 0 17400624 A A A A T T A A A A A A A A A A A A A A
17 chr17_17403173 0 17403173 T T T T T T T T A T A T T T T T T T T T
17 chr17_17403440 0 17403440 T T T T T T T T C T C T T T T T T T T T
17 chr17_17404542 0 17404542 A G G G G G G G G G G G G G G G G G G G
17 chr17_17422043 0 17422043 T T C C T T T T T T T T T T T T T T T T
17 chr17_17426363 0 17426363 A A A A A A A A C C C C A A A A A A A A
17 chr17_17429326 0 17429326 T T C C T T T T T T T T T T T T T T T T
17 chr17_17432027 0 17432027 G G G G G G G G T T T T G G G G G G G G
17 chr17_17433286 0 17433286 C C C C C C C C T T T T C C C C C C C C
17 chr17_17433827 0 17433827 C C C C C C C C C C C C C G C C C C C C
17 chr17_17443327 0 17443327 A A G G G G A A G G G G G G G G G G A A
17 chr17_17443707 0 17443707 C C C C C C C C C C C C C T C C C C C C
17 chr17_17444999 0 17444999 T T T T T T T T C C C C T T T T T T T T
17 chr17_17453075 0 17453075 G G G G G G G G A G G G G G G G G G G G
17 chr17_17483969 0 17483969 A A A A G G A A A A A A A A A A A A A A
17 chr17_17486165 0 17486165 A A G G A A A A A A A A A A A A A A A A
17 chr17_17490675 0 17490675 T T T T T T T T T T T T T T G G T T T T
17 chr17_17491293 0 17491293 G G G G G G G G G G G G A A G G G G G G
17 chr17_17491661 0 17491661 T T T T T T T T C C C T T T T T T T T T
17 chr17_17506425 0 17506425 T T G G T T T T T T T T T T T T T T T T
17 chr17_17520575 0 17520575 A G G G G G G G G G G G G G G G G G G G
17 chr17_17529622 0 17529622 A A A A A A A A G G A G A A A A A A A A
17 chr17_17543861 0 17543861 T T T T C T T T T T T T T T T T T T T T
17 chr17_17547222 0 17547222 T T C C C C T T C C C C C C C C C C T T
17 chr17_17547552 0 17547552 G G G G G G G G G G G G G G G G A A G G
17 chr17_17550591 0 17550591 A A A A A A A A G G A G G G G G G G A A
17 chr17_17553720 0 17553720 A G G G G G G G G G G G G G G G G G G G
17 chr17_17556070 0 17556070 G G G G G G G G G G A G G G G G G G G G
17 chr17_17558801 0 17558801 A A A A A A A G A A A A A A A A A A A A
17 chr17_17561978 0 17561978 T T T T T T T T T T C T T T T T T T T T
17 chr17_17563927 0 17563927 C C C C C C C C C C C T C C C C C C C C
17 chr17_17566285 0 17566285 C C C C C C C C C T C C C C C C C C C C
17 chr17_17567959 0 17567959 G G G G G G G G G G A G G G G G G G G G
17 chr17_17568026 0 17568026 A A A A A A A A A A A G A A A A A A A A
17 chr17_17573994 0 17573994 A A A A A A A A A A A A A A A A A G A A
17 chr17_17575751 0 17575751 G G G G G G A G G G G G G G G G G G G G
17 chr17_17575816 0 17575816 G G G G G G G G T T T T G G G G G G G G
17 chr17_17596582 0 17596582 G G G G G G G G C C C C C C C C C C G G
17 chr17_17603589 0 17603589 C C C C C C C C A A A A C C C C C C C C
17 chr17_17606081 0 17606081 T T T T T T T T A T A A T T T T T T T T
17 chr17_17610368 0 17610368 G G G G G G G G G G C G G G G G G G G G
17 chr17_17612834 0 17612834 A A G G G G A A G G G G G G G G G G A A
17 chr17_17618653 0 17618653 T T T T T T T T T T T T A T T T T T T T
17 chr17_17624850 0 17624850 T T C C C C T T C C C C C C C C C C T T
17 chr17_17626410 0 17626410 T T T T T T T T T T T T C T T T T T T T
17 chr17_17628909 0 17628909 G G G G G G G G G G G G G G G G A A G G
17 chr17_17637292 0 17637292 T T T T C C T T T T T T T T T T T T T T
17 chr17_17647503 0 17647503 C C C C C C C C C C C C C T C C C C C C
17 chr17_17653695 0 17653695 C C C C C C C C C G C G C C C C C C C C
17 chr17_17654735 0 17654735 G G G G G G G G A A A A G G G G G G G G
17 chr17_17655129 0 17655129 G G G G G G G G A A A A G G G G G G G G
17 chr17_17661769 0 17661769 A A G G A A A A A A A A A A A A A A A A
17 chr17_17665566 0 17665566 C C C C C C C C A C A A C C C C C C C C
17 chr17_17667157 0 17667157 G G G G G G G G A A A A G G G G G G G G
17 chr17_17674281 0 17674281 A A A A A A A A A A A A C C A A A A A A
17 chr17_17680703 0 17680703 A A A A A A A A A T A T A A A A A A A A
17 chr17_17692724 0 17692724 G G G G G G G G G G G G G G G G C C G G
17 chr17_17694981 0 17694981 T T C C C C T T T T T T T T T T T T T T
17 chr17_17701274 0 17701274 G G G G G G G G T T G T G G G G G G G G
17 chr17_17709005 0 17709005 G G G G G G G G A A A A G G G G G G G G
17 chr17_17710032 0 17710032 A A A A A A A A G G G G A G G G A A A A
17 chr17_17713414 0 17713414 A A G G G G A A G G G G G G G G G G A A
17 chr17_17713486 0 17713486 G G G G G G G G A A A A G G G G G G G G
17 chr17_17724809 0 17724809 C C C C C C C C A A A A C C C C C C C C
17 chr17_17725623 0 17725623 G G G G G G G G G G G G A A A A A A G G
17 chr17_17728136 0 17728136 G G G G G G G G A A A A G G G G G G G G
17 chr17_17737823 0 17737823 G G G G G G G G C C C C C C C C C C G G
17 chr17_17738204 0 17738204 C C C C C C C C C C C C C T C C C C C C
17 chr17_17741361 0 17741361 G G G G G G G G A A A A G G G G G G G G
17 chr17_17816901 0 17816901 T T T T T T T T C C C C T T T T T T T T
17 chr17_17819517 0 17819517 C C C C C C C T C C C C C C C C C C C C
17 chr17_17831764 0 17831764 A A A A A A A A A A A A G G A A A A A A
17 chr17_17832313 0 17832313 T T T T T T T T C C C C T T T T T T T T
17 chr17_17842751 0 17842751 G G G G G G G G G G G G G G G G A A G G
17 chr17_17859468 0 17859468 C C C C C C C C C C C C C C C C G G C C
17 chr17_17861232 0 17861232 T T T T T T T T T T T T A T T T T T T T
17 chr17_17865925 0 17865925 G G G G G G G G A A A A G G G G G G G G
17 chr17_17871374 0 17871374 T T T T T T T T T T T T C C T T T T T T
17 chr17_17876670 0 17876670 A A A A A A A A A A A A A A A A C C A A
17 chr17_17878227 0 17878227 A A A A A A A A A G G G A A G G A A A A
17 chr17_17889249 0 17889249 G G G G G G G G G G G G C C C C G G G G
17 chr17_17897842 0 17897842 A A A A A A A A G G G G A A A A A A A A
17 chr17_17901699 0 17901699 A A A A A A A A A A A A A A A A G G A A
17 chr17_17915301 0 17915301 A A A A A A A A A A A A G G G G A A A A
17 chr17_17918480 0 17918480 T T T T T T T T T T T T T T C C T T T T
17 chr17_17919090 0 17919090 G G G G A G G G G G G G G G G G G G G G
17 chr17_17920962 0 17920962 G G G G G G G G G G G G A G G G G G G G
17 chr17_17921581 0 17921581 A A A A A A A G A A A A A A A A A A A A
17 chr17_17923010 0 17923010 G G G G G G G G G G G G G G G G A A G G
17 chr17_17931172 0 17931172 A A A A A A A A G G G G A A A A A A A A
17 chr17_17933658 0 17933658 T T T T T T T T T T T T T T C C T T T T
17 chr17_17941551 0 17941551 T T T T T T C T T T T T T T T T T T T T
17 chr17_17945730 0 17945730 C C C C C G C C C C C C C C C C C C C C
17 chr17_17945758 0 17945758 G G G G G G G G G G G G G G G G A A G G
17 chr17_17949516 0 17949516 C C C C C C C C T T T T C C C C C C C C
17 chr17_17966023 0 17966023 A A A A A A A A A A A A A A G G A A A A
17 chr17_17970574 0 17970574 C C C C C C C C A A A A C C C C C C C C
17 chr17_17972985 0 17972985 C C C C C C C C C C C C C C C C C T C C
17 chr17_17973469 0 17973469 A A A A A A A A A A A A A A A A C C A A
17 chr17_17981036 0 17981036 G G G G G G G G A A A A G G G G G G G G
17 chr17_17989641 0 17989641 C C C C C C C C T T C T C C C C C C C C
17 chr17_17997192 0 17997192 T T T T T T T T C C C C T T T T T T T T
17 chr17_18000476 0 18000476 G G G G G G G G G G G T G G G G G G G G
17 chr17_18000512 0 18000512 T T T T T T T T T T T T C C T T T T T T
17 chr17_18012533 0 18012533 C C C C C C C C T T T T C C C C C C C C
17 chr17_18016987 0 18016987 C C C C C C C C C C C C C C C C A A C C
17 chr17_18017920 0 18017920 A A G G G G G G G G G G G G G G G G A A
17 chr17_18020464 0 18020464 T T T T T T T T T T C T T T T T T T T T
17 chr17_18022833 0 18022833 A A A A A A A A A A A G A A A A A A A A
17 chr17_18027942 0 18027942 A A G G A A A A A A A A A A A A A A A A
17 chr17_18046119 0 18046119 C C G G G G C C C C C C C C C C C C C C
17 chr17_18050087 0 18050087 C C C C C C C C C C C C C C C C T T C C
17 chr17_18052297 0 18052297 A A A A A A A A A A A A A A A A C C A A
17 chr17_18053629 0 18053629 T T C C C C T T T T T T T T T T T T T T
17 chr17_18062218 0 18062218 A A A A A A A A A A A A G G A A A A A A
17 chr17_18067125 0 18067125 C C C C C C C C C C C C A A A A A A C C
17 chr17_18069392 0 18069392 C C C C C C C C C T T T C C C C C C C C
17 chr17_18078208 0 18078208 G G A A A A G G G G G G G G G G G G G G
17 chr17_18084248 0 18084248 C C C C C C C C G G G G C C C C C C C C
17 chr17_18086115 0 18086115 A A A A A A A A A A A A A A T T A A A A
17 chr17_18087737 0 18087737 C C C C C C C C C C C C C C C C A C C C
17 chr17_18090978 0 18090978 T T T T T T T T C C C C T T T T T T T T
17 chr17_18101005 0 18101005 G G G G G G G G G G G G G G G G A A G G
17 chr17_18102001 0 18102001 T T C C C C T T T T T T T T T T T T T T
17 chr17_18103597 0 18103597 T T T T T T T T C T C C T T T T T T T T
17 chr17_18105687 0 18105687 T T C C C C C C C C C C C C C C C C T T
17 chr17_18106573 0 18106573 C C C C C C C C T T T T C C C C C C C C
17 chr17_18111080 0 18111080 C C C C C C C C C C C C C C T T C C C C
17 chr17_18116742 0 18116742 C C C C C C C C C T T T C C C C C C C C
17 chr17_18119144 0 18119144 A A A A A A A A A A A A A A C C A A A A
17 chr17_18121276 0 18121276 T T C C C C T T T T T T T T T T T T T T
17 chr17_18123577 0 18123577 C C C C C C C C T T T T C C C C C C C C
17 chr17_18127702 0 18127702 A A T T T T A A T T T T T T T T T T A A
17 chr17_18129467 0 18129467 T T C C C C T T C C C C C C C C C C T T
17 chr17_18130804 0 18130804 T T C C C C C C C C C C C C C C C C C C
17 chr17_18138061 0 18138061 C C C C C C C C C C C C A C C C C C C C
17 chr17_18147818 0 18147818 T T T T T T T T T T T T T T T T C C T T
17 chr17_18162667 0 18162667 C C T T C C C C C C C C C C C C C C C C
17 chr17_18164292 0 18164292 C C C C C C C C T T T T C C C C C C C C
17 chr17_18165578 0 18165578 G G G G G G G G A A A A A A G G G G G G
17 chr17_18166840 0 18166840 G G G G G G G G G G G G G G G G A A G G
17 chr17_18168314 0 18168314 C C C C C C C C C C C C C C C C T T C C
17 chr17_18172579 0 18172579 C C C C C C C C C C C C C C C C A A C C
17 chr17_18174653 0 18174653 G G A A A A G G G G G G G G G G G G G G
17 chr17_18180339 0 18180339 C C C C C C C C T T T T C C C C C C C C
17 chr17_18184794 0 18184794 C C C C C C C C C C C C C C C C T T C C
17 chr17_18193572 0 18193572 A A A A A A A T A A A A A A A A A A A A
17 chr17_18194135 0 18194135 C C C C T T C C C C C C C C C C C C C C
17 chr17_18194706 0 18194706 G G G G G G G G A A A A G G G G G G G G
17 chr17_18196318 0 18196318 C C C C C C C C C C C C C C C C T T C C
17 chr17_18206729 0 18206729 T T T T T T T T T T T T C C T T T T T T
17 chr17_18210814 0 18210814 T T T T T T T T C T T T T T T T T T T T
17 chr17_18212851 0 18212851 C C C C C C C C C C C C C C C C G G C C
17 chr17_18215497 0 18215497 G G G G G G G G G G G G T T G G G G G G
17 chr17_18217806 0 18217806 C C C C C C C C C C C C C C C C A C C C
17 chr17_18217989 0 18217989 A A G G G G A A A A A A A A A A A A A A
17 chr17_18228956 0 18228956 C C A A A A C C A A A A A A A A A A C C
17 chr17_18230699 0 18230699 G G G G G G G G A A A A G G G G G G G G
17 chr17_18230737 0 18230737 A A C C C C A A C C C C C C C C C C A A
17 chr17_18232331 0 18232331 T T T T T T T T G G G G T T T T T T T T
17 chr17_18233016 0 18233016 C C C C C C C C C T T T C C C C C C C C
17 chr17_18236605 0 18236605 T T T T T T T T T T T T T T C C T T T T
17 chr17_18244962 0 18244962 C C C C C C C C C C C C G G C C C C C C
17 chr17_18249392 0 18249392 A A G G G G A A G G G G G G G G G G A A
17 chr17_18254878 0 18254878 A A A A A A A A A A A A A G A A A A A A
17 chr17_18255885 0 18255885 A A A A A A A A G G G G A A A A A A A A
17 chr17_18258044 0 18258044 T T T T T T T T G G G G T T T T T T T T
17 chr17_18259838 0 18259838 T T T T T T T T C T C C T T T T T T T T
17 chr17_18285737 0 18285737 T T T T T T T T C C C C T T T T T T T T
17 chr17_18290999 0 18290999 G G G G G G G G A A A A G G G G G G G G
17 chr17_18297306 0 18297306 A A C C C C A A C C C C C C C C C C A A
17 chr17_18301663 0 18301663 A A A A A C A A A A A A A A A A A A A A
17 chr17_18309778 0 18309778 C C C C C C C C T T T T C C C C C C C C
17 chr17_18314548 0 18314548 T T C C C C T T C C C C T T T T T T T T
17 chr17_18320388 0 18320388 T T T T T T T T C C C C T T T T T T T T
17 chr17_18323961 0 18323961 C C C C C C C C C C C C C C C C T T C C
17 chr17_18327107 0 18327107 G G G G G G G G C C C C G G G G G G G G
17 chr17_18331685 0 18331685 T T T T T T T T T T T T T T T T A A T T
17 chr17_18333431 0 18333431 C C C C C C C C C T C C C C C C C C C C
17 chr17_18334164 0 18334164 A A G G G G A A G G G G G G G G G G A A
17 chr17_18335963 0 18335963 C C C C C C C C C C C C C C T T C C C C
17 chr17_18340413 0 18340413 A A T T T T A A A A A A A A A A A A A A
17 chr17_18340889 0 18340889 G G G G G G G G A G A A G G G G G G G G
17 chr17_18347452 0 18347452 G G G G G G G G A G A A G G G G G G G G
17 chr17_18347673 0 18347673 C C C C C C C C C C C C G G G G G G C C
17 chr17_18348673 0 18348673 A A A A A A A A G G G G A A A A A A A A
17 chr17_18353724 0 18353724 C C C C C T C C C C C C C C C C C C C C
17 chr17_18355356 0 18355356 C C C C C T C C C C C C C C C C C C C C
17 chr17_18356902 0 18356902 T T T T T T T T C T C C T T T T T T T T
17 chr17_18362023 0 18362023 G G G G G G G G C G G G G G G G G G G G
17 chr17_18366502 0 18366502 A A A A A A A A A T A A A A A A A A A A
17 chr17_18367252 0 18367252 A A A A A A A A G G G G A A A A A A A A
17 chr17_18369267 0 18369267 G G G G G G A A G G G G G G G G A A G G
17 chr17_18376039 0 18376039 C C C C C C C C C C C C T T T T T T C C
17 chr17_18380339 0 18380339 G G G G A G G G G G G G G G G G G G A A
17 chr17_18385524 0 18385524 T T G T T T T T T T T T T T T T T T T T
17 chr17_18396269 0 18396269 T T T T T T T T C T T T T T T T T T T T
17 chr17_18400762 0 18400762 G G G G G G G G A G G G G G G G G G G G
17 chr17_18415736 0 18415736 G G G G G G G G C C C C G G G G G G G G
17 chr17_18419604 0 18419604 G G A G G G G G G G G G G G G G G G G G
17 chr17_18429974 0 18429974 G G A A A A G G A A A A A A A A A A G G
17 chr17_18435311 0 18435311 C C C T C C C C C C C C C C C C C C C C
17 chr17_18440131 0 18440131 G G G G G G G G A A A A G G G G G G G G
17 chr17_18444862 0 18444862 T T C C C C T T C C C C C C C C C C T T
17 chr17_18445519 0 18445519 T T T T T T T T G G G G T T T T T T T T
17 chr17_18447832 0 18447832 A A A A A A A A A A A A A A A G A A A A
17 chr17_18453017 0 18453017 T T T T T T T T T T T T T T C C T T T T
17 chr17_18454793 0 18454793 C C C C C C C C C C C C C C C C A A C C
17 chr17_18460226 0 18460226 C C C C C C C C C C C C C C C C C T C C
17 chr17_18460457 0 18460457 T T G G G G T T G G G G G G G G G G T T
17 chr17_18460938 0 18460938 T T T T T T T T C T T T T T T T T T T T
17 chr17_18461834 0 18461834 C T C C C C C C C C C C C C C C C C C C
17 chr17_18472641 0 18472641 A A A T A A A A A A A A A A A A A A A A
17 chr17_18477130 0 18477130 G G G G G G G G G G G G G G G G A A G G
17 chr17_18480879 0 18480879 T T T T T T T T C C C C T T T T T T T T
17 chr17_18488186 0 18488186 G G C G G G G G G G G G G G G G G G G G
17 chr17_18508835 0 18508835 G G G G G G G G G G G G G G G G A A G G
17 chr17_18516038 0 18516038 T T T T T T T T C C C C T T T T T T T T
17 chr17_18518633 0 18518633 G G A A A A G G A A A A A A A A A A G G
17 chr17_18529684 0 18529684 T T T T T T T T T T T T C T T T T T T T
17 chr17_18529792 0 18529792 G G G G G G G G A A A A G G G G G G G G
17 chr17_18531286 0 18531286 G G G G A G G G G G G G G G G G G G G G
17 chr17_18535664 0 18535664 C C C C C T C C C C C C C C C C C C C C
17 chr17_18536953 0 18536953 G G G G G G G G G G G G G G A A G G G G
17 chr17_18548169 0 18548169 G G G G G G G G G G G G G G A A G G G G
17 chr17_18549005 0 18549005 C C G G G G C C G G G G G G G G G G C C
17 chr17_18552709 0 18552709 G G G G G G G G T T T T G G G G G G G G
17 chr17_18555928 0 18555928 A A A A A A A A A A A A A G A A A A A A
17 chr17_18557419 0 18557419 C C G G C C C C C C C C C C C C C C C C
17 chr17_18561512 0 18561512 C C C C C T C C C C C C C C C C C C C C
17 chr17_18563231 0 18563231 C C C C C C C C T T T T C C C C C C C C
17 chr17_18565137 0 18565137 T T T T T T T T C C C C T T T T T T T T
17 chr17_18568021 0 18568021 G G G G G G G G G G G G A A G G G G G G
17 chr17_18572990 0 18572990 C C C C C C C C C C C C C C C C T T C C
17 chr17_18573916 0 18573916 G G A G G G G G G G G G G G G G G G G G
17 chr17_18574653 0 18574653 A A A A A A A A C C C C A A A A A A A A
17 chr17_18580181 0 18580181 T T G G G T T T T T T T T T T T T T T T
17 chr17_18580915 0 18580915 C C C C C C C C C C C C C C G G C C C C
17 chr17_18587849 0 18587849 T T C C C C T T C C C C C C C C C C T T
17 chr17_18591007 0 18591007 G G G G G G G G G G G G A A A A G G G G
17 chr17_18593235 0 18593235 A A G G G G A A A A A A G G G G G G A A
17 chr17_18605360 0 18605360 T T T T T T T T C C C C T T T T T T T T
17 chr17_18607105 0 18607105 G G G G G G G G G G G G G G G G A A G G
17 chr17_18612180 0 18612180 G G G G G G G G G G G G G G G G C G G G
17 chr17_18612808 0 18612808 C C C C C C C C T T T T C C C C C C C C
17 chr17_18623471 0 18623471 C C C C C C C C T T T T C C C C C C C C
17 chr17_18635079 0 18635079 T T C C C C T T C C C C C C C C C C T T
17 chr17_18645579 0 18645579 C C C C C C C C C C C C C C C C G G C C
17 chr17_18673602 0 18673602 T T T T T T T T T T T T T T T T C T T T
17 chr17_18674862 0 18674862 G G G G G G G G G G G G G G G G A G G G
17 chr17_18676589 0 18676589 C C A A A A C C C C C C C C C C C C C C
17 chr17_18680038 0 18680038 A A A A T T A A A A A A A A A A A A A A
17 chr17_18682641 0 18682641 A A C C C C A A A A A A A A A A A A A A
17 chr17_18687193 0 18687193 G G G G G G G G G T G G G G G G G G G G
17 chr17_18688594 0 18688594 G G G G G G G G G G G G C C C C G G G G
17 chr17_18717295 0 18717295 G G G G G G G G A A A A G G G G G G G G
17 chr17_18726298 0 18726298 T T T T C T T T T T T T T T T T T T T T
17 chr17_18743401 0 18743401 T T T T T T T T C C C C T T T T T T T T
17 chr17_18750336 0 18750336 A A A A A A A A A A A A A A A A A C A A
17 chr17_18783429 0 18783429 A A G G G G A A A A A A A A A A A A A A
17 chr17_19072003 0 19072003 A A A A A A A A A A A A A C A A A A A A
17 chr17_19072464 0 19072464 A A A A A A A A G G G G A A A A A A A A
17 chr17_19075305 0 19075305 T T T T T T T T T T T T C C T T T T T T
17 chr17_19088959 0 19088959 A A G G G G A A A A A A A A A A A A A A
17 chr17_19099424 0 19099424 T T T T G T T T T T T T T T T T T T T T
17 chr17_19106240 0 19106240 T T T T T T T T T T T T T T T T C T T T
17 chr17_19121297 0 19121297 T T T T T T T T A A A A T T T T T T T T
17 chr17_19122747 0 19122747 T T T T T T T T T T T T A A T T T T T T
17 chr17_19134922 0 19134922 A A A A A A A A T T T T A A A A A A A A
17 chr17_19135950 0 19135950 T T T T T T T T T T T T G T T T T T T T
17 chr17_19137147 0 19137147 A A A A A A A G A A A A A A A A A A A A
17 chr17_19139193 0 19139193 T T G G T T T T T T T T T T T T T T T T
17 chr17_19145734 0 19145734 T T T T T T T T G G G G T T T T T T T T
17 chr17_19156552 0 19156552 G G G G G G G G C C C C G G G G G G G G
17 chr17_19178006 0 19178006 A A A A A A A A A A A A A G A A A A A A
17 chr17_19178078 0 19178078 A A G G G G A A G G G G G G G G G G A A
17 chr17_19179088 0 19179088 C C C C C C C C C C C C C C C C T T C C
17 chr17_19180475 0 19180475 C C C C C C C T C C C C C C C C C C C C
17 chr17_19182519 0 19182519 C C C C C C C C C C C C C C T T C C C C
17 chr17_19187775 0 19187775 C C C C C T C C C C C C C C C C C C C C
17 chr17_19188015 0 19188015 C C C C C C C C C C C C C T C C C C C C
17 chr17_19195559 0 19195559 C C A A A C C C C C C C C C C C C C C C
17 chr17_19195804 0 19195804 T T T T T T T T T T T T G T T T T T T T
17 chr17_19200667 0 19200667 G G G G G G G G G G G G G G C C G G G G
17 chr17_19200722 0 19200722 G G G G G G G G A A A A G G G G G G G G
17 chr17_19209187 0 19209187 T T T T T T T T T T T T T T T T C T T T
17 chr17_19218842 0 19218842 A A A A A A A A A A A A C C A A A A A A
17 chr17_19231425 0 19231425 T T C C C C T T T T T T T T T T T T T T
17 chr17_19232986 0 19232986 G G G G G G G G G G G G G G C C G G G G
17 chr17_19241217 0 19241217 G G G G G G G G G G G G G G G G A A G G
17 chr17_19241623 0 19241623 G G A A A A G G G G G G G G G G G G G G
17 chr17_19247050 0 19247050 G G G G G G G G G G G G G G G G A A G G
17 chr17_19247884 0 19247884 C C C T C C C C C C C C C C C C C C C C
17 chr17_19249471 0 19249471 T T C C C C T T C C C C C C C C C C T T
17 chr17_19258089 0 19258089 G G G G G G G G A A A A G G G G G G G G
17 chr17_19265581 0 19265581 G G G G G G G G G G G G G G G G A A G G
17 chr17_19274516 0 19274516 G G G G G G G G G G G G G G G G C G G G
17 chr17_19277232 0 19277232 T T T T T T T T C C C C T T T T T T T T
17 chr17_19288333 0 19288333 G G G G G G G G A A A A G G G G G G G G
17 chr17_19292136 0 19292136 G G G G G G G G G G G G T T G G G G G G
17 chr17_19295201 0 19295201 C C C C C C C C A A A A C C C C C C C C
17 chr17_19296889 0 19296889 G G G G A G G G G G G G G G G G G G G G
17 chr17_19298709 0 19298709 T T C C C T T T T T T T T T T T T T T T
17 chr17_19298950 0 19298950 T T T T T T T T C C C C T T T T T T T T
17 chr17_19299349 0 19299349 A G G G G G G G G G G G G G G G G G G G
17 chr17_19305011 0 19305011 A G G G G G G G G G G G G G G G G G G G
17 chr17_19318864 0 19318864 C C C C C T C C C C C C C C C C C C C C
17 chr17_19326476 0 19326476 G G G G G G G G A A A A G G G G G G G G
17 chr17_19331813 0 19331813 A A A A A A A A G G G G A A A A A A A A
17 chr17_19339919 0 19339919 G G G G G G G G G G G G A G G G G G G G
17 chr17_19344445 0 19344445 C C C C C C C C T T T T C C C C C C C C
17 chr17_19348318 0 19348318 G G G G G G G G A A A A G G G G G G A A
17 chr17_19354251 0 19354251 A A A A A A A A A A A A A A G G A A A A
17 chr17_19355765 0 19355765 C C C C C T T T C C C C C C C C C C C C
17 chr17_19356061 0 19356061 T T C C C C T T C C C C C C C C C C T T
17 chr17_19357952 0 19357952 C C C C C C C C T T T T C C C C C C C C
17 chr17_19365240 0 19365240 C C C C A C C C C C C C C C C C C C C C
17 chr17_19392475 0 19392475 G G G G G G G G G G G G G G G G A G G G
17 chr17_19395469 0 19395469 G G C C C C G G G G G G G G G G G G G G
17 chr17_19399073 0 19399073 T T T T T T T T T T T T T T T T C T T T
17 chr17_19406163 0 19406163 A A A A A A A A A A A A A G A A A A A A
17 chr17_19407686 0 19407686 G G G G G G G G G G A A G G G G G G G G
17 chr17_19410215 0 19410215 T T T T T T T T T T T T T T C C T T T T
17 chr17_19416758 0 19416758 G G G G G G G G A A A A A G G G G G G G
17 chr17_19430519 0 19430519 C C C C C C C C T T C C C C C C C C C C
17 chr17_19432235 0 19432235 A G G G G G A A G G G G G G G G G G A A
17 chr17_19440050 0 19440050 G G G G G G G G G G C C G G G G G G G G
17 chr17_19453513 0 19453513 C C C C T T C C C C C C C C C C C C C C
17 chr17_19454305 0 19454305 G G G G G G G G A A A A G G G G G G G G
17 chr17_19458445 0 19458445 C C C C C C C C G G G G C C C C C C C C
17 chr17_19488359 0 19488359 T T T T T T T T T T T T C T T T T T T T
17 chr17_19494319 0 19494319 C C C C C C C C C C C C C C C C C T C C
17 chr17_19495411 0 19495411 T T T T T T T T A A A A T T T T T T T T
17 chr17_19496557 0 19496557 G G G G G G G G G G G G C G G G G G G G
17 chr17_19504530 0 19504530 C C C C C T C C C C C C C C C C C C C C
17 chr17_19510224 0 19510224 G G G G A A G G G G G G G G G G G G G G
17 chr17_19511161 0 19511161 C C C C C C C C C C C C C C C C C T C C
17 chr17_19512227 0 19512227 C C C C C C C C C C C C C C C C C T C C
17 chr17_19531784 0 19531784 T T G T T T T T T T T T T T T T T T T T
17 chr17_19538605 0 19538605 A A A A A A A A C C C C A A A A A A A A
17 chr17_19540306 0 19540306 C C C C C C C C C C C C C C C C G G C C
17 chr17_19543932 0 19543932 A A A A A A A A A A C C A A A A A A A A
17 chr17_19546603 0 19546603 T T C C C C T T T T T T C C C C C C T T
17 chr17_19548575 0 19548575 C C T T T T T T T T T T T T T T T T T T
17 chr17_19548650 0 19548650 A A A A A A A A G G G G A A A A A A A A
17 chr17_19557111 0 19557111 G G G G A G G G G G G G G G G G G G G G
17 chr17_19559945 0 19559945 G G G G A G G G G G G G G G G G G G G G
17 chr17_19565968 0 19565968 C C C C C C C C G G G G C C C C C C C C
17 chr17_19578918 0 19578918 A A A A A A A A A A A A A A G G A A A A
17 chr17_19592470 0 19592470 C C C C C C C C C C C C T T C C C C C C
17 chr17_19603506 0 19603506 G G G G G G G G A A A A G G G G G G G G
17 chr17_19615953 0 19615953 C C C C C C C C C C C C C C T T C C C C
17 chr17_19624543 0 19624543 T T G G G G T T T T T T T T T T T T T T
17 chr17_19632125 0 19632125 C C C C C G C C C C C C C C C C C C C C
17 chr17_19648206 0 19648206 C C C C C C C C C C C C C G C C C C C C
17 chr17_19655794 0 19655794 T T C C C C T T C C C C C C C C C C T T
17 chr17_19657843 0 19657843 C C C C C G C C C C C C C C C C C C C C
17 chr17_19658819 0 19658819 C C C C C G C C C C C C C C C C C C C C
17 chr17_19659169 0 19659169 C C C C C C C C C T T T C C C C C C C C
17 chr17_19662468 0 19662468 C C C C C G C C C C C C C C C C C C C C
17 chr17_19663571 0 19663571 C C T T C C C C C C C C C C C C C C C C
17 chr17_19665237 0 19665237 T T T T T T T T T T T T C C T T T T T T
17 chr17_19666744 0 19666744 A A A A A A A A A A A A A A C C A A A A
17 chr17_19677656 0 19677656 C C C C C C C C T T T T C C C C C C C C
17 chr17_19681472 0 19681472 G G G G G G G G G G G G C C G G G G G G
17 chr17_19681549 0 19681549 T T T T C T T T T T T T T T T T T T T T
17 chr17_19694489 0 19694489 C C C C C C C C C C C C C C C C C T C C
17 chr17_19710007 0 19710007 C C C T T T C C C C C C C C C C C C C C
17 chr17_19718433 0 19718433 A A A A A T A A A A A A A A A A A A A A
17 chr17_19737758 0 19737758 C C C C C C C C C C C C C C C C T T C C
17 chr17_19739815 0 19739815 C G C C C C C C C C C C C C C C C C C C
17 chr17_19751357 0 19751357 G G G G G G G G G G G G A A G G G G G G
17 chr17_19759380 0 19759380 C C A A A A C C A A A A A A A A A A C C
17 chr17_19759851 0 19759851 T T T T T T T T G G G G T T T T T T T T
17 chr17_19767770 0 19767770 C C C T C C C C C C C C C C C C C C C C
17 chr17_19785116 0 19785116 T T T T T T T T C C C C T T T T T T T T
17 chr17_19786902 0 19786902 C C C C C C C C C C C C C C T T C C C C
17 chr17_19791245 0 19791245 T T T T T T T T C C C C T T T T T T T T
17 chr17_19801049 0 19801049 A A A A A A A A G G G G A A A A A A A A
17 chr17_19802272 0 19802272 T T T T T T T T C C C C T T T T T T T T
17 chr17_19802877 0 19802877 G G G G G G G G C C C C G G G G G G G G
17 chr17_19819983 0 19819983 A A G G G G A A A A A A A A A A A A A A
17 chr17_19830361 0 19830361 A A A A A A A A A A A A A A G G A A A A
17 chr17_19832059 0 19832059 A A G G G G G G G G G G G G G G G G G G
17 chr17_19839055 0 19839055 G G G G G G G T G G G G G G G G G G G G
17 chr17_19841621 0 19841621 A A A A A A A A G G G G A A G G A A A A
17 chr17_19862361 0 19862361 T T T T T T T T G G G G T T T T T T T T
17 chr17_19870378 0 19870378 T T T T T T T T C C C C T T T T T T T T
17 chr17_19873486 0 19873486 T T T T T T T T T T T T T T T T C C T T
17 chr17_19885851 0 19885851 G G G G G G T T G G G G G G G G G G G G
17 chr17_19896015 0 19896015 G G G G G G G G G G G G G T G G G G G G
17 chr17_19900417 0 19900417 G G G G G G G G G G G G G G G G A A G G
17 chr17_19905446 0 19905446 A A A A A A A A G G G G A A A A A A A A
17 chr17_19908577 0 19908577 G G G G G G G G G G G G G G G G A A G G
17 chr17_19909843 0 19909843 A A A A A A A A C C C C A A A A A A A A
17 chr17_19913110 0 19913110 C C G G G G C C C C C C C C C C C C C C
17 chr17_19916172 0 19916172 G G G G G G G G G G G G A A G G G G G G
17 chr17_19916466 0 19916466 T T T T T T T T A A A A T T T T T T T T
17 chr17_19918637 0 19918637 C T C C C C C C C C C C C C C C C C C C
17 chr17_19924780 0 19924780 T T C C C C T T T T T T T T T T T T T T
17 chr17_19925018 0 19925018 G G G G A G G G G G G G G G G G G G G G
17 chr17_19925126 0 19925126 A A A A A A A A A A A A A A A A C C A A
17 chr17_19927263 0 19927263 A A A A A A A A A A A A A A A A G G A A
17 chr17_19929332 0 19929332 G G G G G G G G G G G G A A G G G G G G
17 chr17_19930729 0 19930729 G G G G G G G G G G G G G G C C G G G G
17 chr17_19931081 0 19931081 C C C C C C C C C C C C A A C C C C C C
17 chr17_19931745 0 19931745 C C C C C C C C C C C C C C T T C C C C
17 chr17_19939244 0 19939244 G G G G G G G G G G A G G G G G G G G G
17 chr17_19944332 0 19944332 T T T T T T T T C C C C T T T T T T T T
17 chr17_19945812 0 19945812 A A A G A A A A A A A A A A A A A A A A
17 chr17_19950241 0 19950241 C C C C C C C C G G G G C C C C C C C C
17 chr17_19950317 0 19950317 G G G G G G G G C G C C G G G G G G G G
17 chr17_19959193 0 19959193 C C G G G G G G G G G G G G G G G G C C
17 chr17_19962655 0 19962655 C C C C C C C C T T T T C C C C C C C C
17 chr17_19963749 0 19963749 C C C C C T C C C C C C T T T T C C C C
17 chr17_19963856 0 19963856 T T T T T T T T T T T T C C T T T T T T
17 chr17_19966455 0 19966455 C C C C C C C C C T C T C C C C C C C C
17 chr17_19966766 0 19966766 G G G G G G G G G G G G G G A A G G G G
17 chr17_19968936 0 19968936 A A A A A A A A G G G G A A A A A A A A
17 chr17_19981119 0 19981119 T T T T T T T T C C C C T T T T T T T T
17 chr17_19987661 0 19987661 T T T T T T T T C T T T T T T T T T T T
17 chr17_19988016 0 19988016 T T T T T T T T T T T T C T C C T T T T
17 chr17_19990961 0 19990961 C C C C C C C C C C C C C C C C A A C C
17 chr17_19996609 0 19996609 G G G G A G G G G G G G G G G G G G G G
17 chr17_19996822 0 19996822 C C C C C C C C C C C C C C C C T T C C
17 chr17_19997034 0 19997034 C C C C C C C C T T T T C C C C C C C C
17 chr17_19999796 0 19999796 C C C C C C C C G G C G C C C C C C C C
17 chr17_20005180 0 20005180 C C C C C C C C T T T T C C C C C C C C
17 chr17_20011856 0 20011856 G G G G G G G G G G G G G G A A G G G G
17 chr17_20021382 0 20021382 A G G G G G G G G G G G G G G G G G G G
17 chr17_20026095 0 20026095 G G G G G G G G G G G G C G G G G G G G
17 chr17_20039946 0 20039946 T T T T T T T T C C C C T T T T T T T T
17 chr17_20041148 0 20041148 T T G G G T T T T T T T T T T T T T T T
17 chr17_20049368 0 20049368 A A A A A A A A A A A G A A A A A A A A
17 chr17_20050142 0 20050142 T T T T T T T T T T C T T T T T T T T T
17 chr17_20050751 0 20050751 G G G G G G G G A A A A G G G G G G G G
17 chr17_20052462 0 20052462 A A A A A A A A C C C C A A A A A A A A
17 chr17_20052581 0 20052581 G G G G G G G G G G G G G G G G T T G G
17 chr17_20058544 0 20058544 A A A A A A A A A A A A G G G G G G A A
17 chr17_20063897 0 20063897 G G T T T T G G T T T T T T T T T T G G
17 chr17_20069822 0 20069822 T T T T T T T T T T T T T T C C T T T T
17 chr17_20070353 0 20070353 C C T T C T C C C C C C C C C C C C C C
17 chr17_20075487 0 20075487 T T T T T T T T C C C C T T T T T T T T
17 chr17_20075940 0 20075940 G G G G G G G G A G A A G G G G G G G G
17 chr17_20076156 0 20076156 G G G G C G G G G G G G G G G G G G G G
17 chr17_20091419 0 20091419 T T T T T T T T T T T T T T T T C T T T
17 chr17_20092540 0 20092540 A A A A A A A A A A A A A G A A A A A A
17 chr17_20094776 0 20094776 T T A T T T T T T T T T T T T T T T T T
17 chr17_20095760 0 20095760 C C C C C C C C T T T T C C C C C C C C
17 chr17_20097500 0 20097500 T T T T T T T T C C C C T T T T T T T T
17 chr17_20104267 0 20104267 C C C C C C C C T T T T C C T T C C C C
17 chr17_20108235 0 20108235 A A A A A A A A G G G G A A A A A A A A
17 chr17_20108732 0 20108732 C C C C C C C C C C C C C C C C T T C C
17 chr17_20113482 0 20113482 C C C C C C C C C C A C C C C C C C C C
17 chr17_20115458 0 20115458 A A A A A A A A G G A G A A A A A A A A
17 chr17_20117091 0 20117091 C C C C C C C C A A A C C C C C C C C C
17 chr17_20118323 0 20118323 T T T T T T T T T T T T C T T T T T T T
17 chr17_20128985 0 20128985 A A A A A A A A A G A A A A A A A A A A
17 chr17_20129364 0 20129364 G G A A A A G G G G G G G G G G G G G G
17 chr17_20142865 0 20142865 G G G G G G A A G G G G G G G G G G G G
17 chr17_20154965 0 20154965 T T T T T T T T T T T T C C T T T T T T
17 chr17_20160935 0 20160935 T T T T C T T T T T T T T T T T T T T T
17 chr17_20161971 0 20161971 A A G G G G A A G G G G G G G G G G A A
17 chr17_20166439 0 20166439 C C A C C C C C C C C C C C C C C C C C
17 chr17_20169054 0 20169054 A A A A A A A A A A A A T T A A A A A A
17 chr17_20169494 0 20169494 A A A A A A A A A A A A A A A A C C A A
17 chr17_20181128 0 20181128 A A A G A A A A A A A A A A A A A A A A
17 chr17_20184476 0 20184476 C C C C C C C C C G C C C C C C C C C C
17 chr17_20187860 0 20187860 G G G G G G G G G G A G G G G G G G G G
17 chr17_20208142 0 20208142 G G G G G G G G G G G G G G G G C C G G
17 chr17_20215295 0 20215295 C C C C C C C C C C C C C C C C T T C C
17 chr17_20218301 0 20218301 C C C C C C C C A C C C C C C C C C C C
17 chr17_20223597 0 20223597 A A A A A G A A A A A A A A A A A A A A
17 chr17_20229188 0 20229188 C C C C C C C C C C C C T T C C C C C C
17 chr17_20233355 0 20233355 G G G G G G G G A A A G G G G G G G G G
17 chr17_20233390 0 20233390 T T C C C C T T C C C C C C C C C C T T
17 chr17_20234504 0 20234504 A A C C C C A A C C C C C C C C C C A A
17 chr17_20235087 0 20235087 T T T T T T T T C C C C T T T T T T T T
17 chr17_20235101 0 20235101 G G G G G G G G G G G G G G A A G G G G
17 chr17_20237311 0 20237311 C C C T C C C C C C C C C C C C C C C C
17 chr17_20240122 0 20240122 T T T T G T T T T T T T T T T T T T T T
17 chr17_20257022 0 20257022 G G G G G G G G C G G G G G G G G G G G
17 chr17_20258079 0 20258079 G G G G G G C C G G G G G G G G G G G G
17 chr17_20258294 0 20258294 C C C C C C C C A A A A C C C C C C C C
17 chr17_20259080 0 20259080 C C C C C C C C C C C C C C A A C C C C
17 chr17_20260007 0 20260007 T T T T T T T T C T T T T T T T T T T T
17 chr17_20261336 0 20261336 C C C C C C C C T T T T C C C C C C C C
17 chr17_20285244 0 20285244 C C C C C C C C C C C C C C T T C C C C
17 chr17_20285246 0 20285246 C C T T T T C C T T T T T T T T T T C C
17 chr17_20288770 0 20288770 A A A A A A A A A A A A A A A A G G A A
17 chr17_20292032 0 20292032 T T C C T T T T T T T T T T T T T T T T
17 chr17_20295565 0 20295565 T T T T T T T T C C C C T T T T T T T T
17 chr17_20297960 0 20297960 G G G G G G G G C C C C G G G G G G G G
17 chr17_20303447 0 20303447 C C T T T T T T T T T T T T T T T T C C
17 chr17_20305724 0 20305724 C C C C C C C C C C C C C C C C A A C C
17 chr17_20312669 0 20312669 A A A A A G A A A A A A A A A A A A A A
17 chr17_20320685 0 20320685 T T T T T T T T T T T T C T T T T T T T
17 chr17_20332385 0 20332385 C C C C C C C C G G G G C C C C C C C C
17 chr17_20347148 0 20347148 A A A A A T A A A A A A A A A A A A A A
17 chr17_20350845 0 20350845 G G G G A G G G G G G G G G G G G G G G
17 chr17_20351029 0 20351029 A A A A A A A A A T A A A A A A A A A A
17 chr17_20351486 0 20351486 G G A A A A A G A A A A A A A A G G G G
17 chr17_20357975 0 20357975 C C T T C T C C C C C C C C C C C C C C
17 chr17_20359233 0 20359233 G G G G A G G G G G G G G G G G G G G G
17 chr17_20364977 0 20364977 G G G G G G G G T T T T G G G G G G G G
17 chr17_20367531 0 20367531 G G G G G G G G G G G G G G G G A A G G
17 chr17_20370218 0 20370218 A A A A A A A A A A A A A A A A A G A A
17 chr17_20370898 0 20370898 T T T T T T T T G T G G T T T T T T T T
17 chr17_20372691 0 20372691 A A A A A G A A A A A A A A A A A A A A
17 chr17_20376338 0 20376338 T T T T T T T T T T T T G T T T T T T T
17 chr17_20391362 0 20391362 T T T T T T T T T T C T T T T T T T T T
17 chr17_20392737 0 20392737 G G G G T T G G G G G G G G G G G G G G
17 chr17_20397709 0 20397709 A A A A A A A A A A A A A A A A G G A A
17 chr17_20398209 0 20398209 G G G G G G G G G G G G A G G G G G G G
17 chr17_20399898 0 20399898 C C C C C C C C C C C C C T C C C C C C
17 chr17_20406260 0 20406260 G G G G G G G G A A A A A A A A A A G G
17 chr17_20414123 0 20414123 C C C C C C C C C C C C C G C C C C C C
17 chr17_20417296 0 20417296 A A A A A A A A A A A A A A A A A G A A
17 chr17_20420336 0 20420336 T T T T T T T T T T C T T T T T T T T T
17 chr17_20422248 0 20422248 C C C C C C C T C C C C C C C C C C C C
17 chr17_20423713 0 20423713 G G G G G G G G G G A G G G G G G G G G
17 chr17_20424934 0 20424934 C C C C C C C C C T C C C C C C C C C C
17 chr17_20437998 0 20437998 A A A A A A A A A G A A A A A A A A A A
17 chr17_20440895 0 20440895 G G G G G G G G G G G G G G A A G G G G
17 chr17_20448097 0 20448097 G G G G G G G G C C C C G G G G G G G G
17 chr17_20450721 0 20450721 C C C C C C C C C C C C C C C C C T C C
17 chr17_20451094 0 20451094 G G A A G G G G G G G G G G G G G G G G
17 chr17_20452890 0 20452890 T T T T T T T T T T T T C T T T T T T T
17 chr17_20460459 0 20460459 G G G G G G G G A A A A G G G G G G G G
17 chr17_20461991 0 20461991 T T T T T T T T T T A T T T T T T T T T
17 chr17_20465648 0 20465648 C C C C C T C C C C C C C C C C C C C C
17 chr17_20466366 0 20466366 A A C C C C A A C C C C C C C C C C A A
17 chr17_20469208 0 20469208 C C C C C C C C C T C T C C C C C C C C
17 chr17_20469322 0 20469322 A A A A A A A A A A A A A A A A A C A A
17 chr17_20474531 0 20474531 T T T T T T T T T T T T T T T T C T T T
17 chr17_20477447 0 20477447 T T C C C C T T C C C C C C C C C C T T
17 chr17_20478032 0 20478032 C C T T C C C C C C C C C C C C C C C C
17 chr17_20478125 0 20478125 C C C C C C C C C C C C C C C C C T C C
17 chr17_20482078 0 20482078 A A A A A A A A G G G G A A A A A A A A
17 chr17_20483868 0 20483868 G G G G G G G G A A A G G G G G G G G G
17 chr17_20485302 0 20485302 A A A A A A A A A C A C A A A A A A A A
17 chr17_20487163 0 20487163 G G G G G G G G G G G G G T G G G G G G
17 chr17_20488512 0 20488512 A A A A A G A A A A A A A A A A A A A A
17 chr17_20513908 0 20513908 G G G G G G G G T T G T G G G G G G G G
17 chr17_20520531 0 20520531 T T T T C T T T T T T T T T T T T T T T
17 chr17_20525797 0 20525797 T T T T T T T T T T T T T T C C T T T T
17 chr17_20527227 0 20527227 T T C C C C C C C C C C C C C C C C T T
17 chr17_20531586 0 20531586 T T T T T T T T T T T T T T T T C T T T
17 chr17_20536303 0 20536303 G G G G G G G G A A A A G G G G G G G G
17 chr17_20537062 0 20537062 C C C C C C C C T T T T C C C C C C C C
17 chr17_20541932 0 20541932 T T T T T T T T C T T T T T T T T T T T
17 chr17_20547760 0 20547760 G G G G G G G G G G G G G G A A G G G G
17 chr17_20547962 0 20547962 C C A A A A C C C C C C C C C C C C C C
17 chr17_20551589 0 20551589 C C A A A A C C A A A A A A A A A A C C
17 chr17_20553015 0 20553015 G G G G G G G G G G G G G G A A G G G G
17 chr17_20557540 0 20557540 A A G G G G A A G G G G G G G G G G A A
17 chr17_20560356 0 20560356 G G G G C G G G G G G G G G G G G G G G
17 chr17_20563889 0 20563889 T T T T T T T T C T T T T T T T T T T T
17 chr17_20566625 0 20566625 C C C C C C C C C T C C C C C C C C C C
17 chr17_20577468 0 20577468 T T T T T T T T T T T T C T T T T T T T
17 chr17_20577995 0 20577995 G G G G G G G G A A A A G G G G G G G G
17 chr17_20582431 0 20582431 C C C C C C C C C C C C C T C C C C C C
17 chr17_20585417 0 20585417 A A A A A A A A G G G G A A A A A A A A
17 chr17_20586997 0 20586997 T T T T T T C C T T T T T T T T T T T T
17 chr17_20588007 0 20588007 T T C C C C T T C C C C C C C C C C T T
17 chr17_20588190 0 20588190 G G G G G G G G G G G G G G G G A A G G
17 chr17_20588206 0 20588206 C C C C C C C C T T T T C C C C C C C C
17 chr17_20599912 0 20599912 A A A A A A A A G G G G A A A A A A A A
17 chr17_20601508 0 20601508 T T T T T T T T T T T T T T G G T T T T
17 chr17_20605421 0 20605421 T T T T T T T T C C C C T T T T T T T T
17 chr17_20606448 0 20606448 G G A G A A G G G G G G A G G G G G G G
17 chr17_20609492 0 20609492 G G G G G G G G G G G G G G G G C G G G
17 chr17_20611422 0 20611422 A A A A A A A A A A A A A T A A A A A A
17 chr17_20614334 0 20614334 C C C C C C A C C C C C C C C C C C C C
17 chr17_20615679 0 20615679 T T T T T T T T G G G G T T T T T T T T
17 chr17_20617487 0 20617487 G G G G G G G G A A A A G G G G G G G G
17 chr17_20619815 0 20619815 T T T T T T T T C C C C T T T T T T T T
17 chr17_20621762 0 20621762 C C C C C T C C C C C C C C C C C C C C
17 chr17_20622283 0 20622283 A A A A A A A A A A A A A A C C A A A A
17 chr17_20625160 0 20625160 C C C C C C C C G G G G C C C C C C C C
17 chr17_20625230 0 20625230 C C C C C C C C C T C C C C C C C C C C
17 chr17_20625437 0 20625437 G G A G G G G G G G G G G G G G G G G G
17 chr17_20626090 0 20626090 A A A A A A A A A G A A A A A A A A A A
17 chr17_20628091 0 20628091 C C C C C C C C T T T T C C C C C C C C
17 chr17_20629663 0 20629663 A A A A A A A A G G G G A A A A A A A A
17 chr17_20630983 0 20630983 A A A A A A A A A A A A A C A A A A A A
17 chr17_20640407 0 20640407 T T T T T T T T G G G G T T T T T T T T
17 chr17_20643859 0 20643859 C C C C C C C C A A A A C C C C C C C C
17 chr17_20647592 0 20647592 A A A A A A A A G G G G A A A A A A A A
17 chr17_20649278 0 20649278 C C C C C C C C A A C C C C C C C C C C
17 chr17_20655509 0 20655509 T T T T T T T T T T T T T T C C T T T T
17 chr17_20655979 0 20655979 C C T T C C C C C C C C C C C C C C C C
17 chr17_20656512 0 20656512 C C C C C C C C A A A A C C C C C C C C
17 chr17_20657802 0 20657802 A A A A A A A A C C C C A A A A A A A A
17 chr17_20659619 0 20659619 C C C T C T C C C C C C C C C C C C C C
17 chr17_20668328 0 20668328 G G G G G G C G G G G G G G G G G G G G
17 chr17_20675156 0 20675156 G G G G G G G G G G G G A G G G G G G G
17 chr17_20692065 0 20692065 C C G G G G C C C C C C C C C C C C C C
17 chr17_20693743 0 20693743 C C C C C C C C C C C C C C T T C C C C
17 chr17_20713326 0 20713326 C C C C C C C C T T T T C C C C C C C C
17 chr17_20716677 0 20716677 G G G G G G G G G G G G A G G G G G G G
17 chr17_20721532 0 20721532 A A A A A G A A A A A A A A A A A A A A
17 chr17_20721622 0 20721622 G G G G G G G G T T T T G G G G G G G G
17 chr17_20724974 0 20724974 A A A A A A A A G G G G A A A A A A A A
17 chr17_20733643 0 20733643 G G G G G G G G G G G G G G A A G G G G
17 chr17_20740057 0 20740057 A A A A A A A A A A A A G G A A A A A A
17 chr17_20747212 0 20747212 T T T T T T T T C T T T T T T T T T T T
17 chr17_20752096 0 20752096 A A A A A A A A A A A A C C C C A A A A
17 chr17_20756263 0 20756263 C C C C C C C C C C T T C C C C C C C C
17 chr17_20760472 0 20760472 T T T T T T T T C C T T T T T T T T T T
17 chr17_20765073 0 20765073 T T G G T T T T T T T T T T T T T T T T
17 chr17_20771040 0 20771040 A G A A A A A A A A A A A A A A A A A A
17 chr17_20780021 0 20780021 G G G G G G A A G G G G G G G G G G G G
17 chr17_20790934 0 20790934 C C C C C C C C C C C C C T C C C C C C
17 chr17_20791047 0 20791047 G G G G A A G G G G G G G G G G G G G G
17 chr17_20791386 0 20791386 G G G G G G G G G G G G G G G G A G G G
17 chr17_20792578 0 20792578 G G G G G G G G G G C C G G G G G G G G
17 chr17_20800671 0 20800671 T T T T T T G G T T T T T T T T T T T T
17 chr17_20808763 0 20808763 T T T T T T T T T T T T C T T T T T T T
17 chr17_20809540 0 20809540 C C C C T T C C C C C C C C C C C C C C
17 chr17_20845437 0 20845437 A A G G G G A A A A A A A A A A A A A A
17 chr17_20846790 0 20846790 T T T T C T T T T T T T T T T T T T T T
17 chr17_20852230 0 20852230 G G T T G G G G G G G G G G G G G G G G
17 chr17_20864075 0 20864075 G G G G G G T T G G G G G G G G G G G G
17 chr17_20867446 0 20867446 C C C T C C C C C C C C C C C C C C C C
17 chr17_20868756 0 20868756 G G G G G G G G A G G G G G G G A G G G
17 chr17_20871204 0 20871204 G G G G G G G G G G G T G G G G G G G G
17 chr17_20874473 0 20874473 G G G G G G G G G G G G G G A A G G G G
17 chr17_20875838 0 20875838 C C C C C C C C C C T T C C C C C C C C
17 chr17_20877203 0 20877203 C C C C C C C C T T T T C C C C C C C C
17 chr17_20886405 0 20886405 G G A G A A G G G G G G A A A A A A G G
17 chr17_20891079 0 20891079 T T T T A A T T T T T T T T T T T T T T
17 chr17_20897183 0 20897183 C C C C C C C C C C C C C C T T C C C C
17 chr17_20901811 0 20901811 T T C C T T T T T T T T T T T T T T T T
17 chr17_20901977 0 20901977 G G G G G G G G G G G G G G G G G T G G
17 chr17_20904745 0 20904745 G G G G G G G G A A A A G G G G G G G G
17 chr17_20905842 0 20905842 G G G G G G G G A A A A G G G G G G G G
17 chr17_20905905 0 20905905 A A A A A A A A A A A A A A G G A A A A
17 chr17_20906490 0 20906490 C C T T T T T T T T T T T T T T T T C C
17 chr17_20906562 0 20906562 G G A A G G G G G G G G G G G G G G G G
17 chr17_20909391 0 20909391 A A G G G G A A G G G G G G G G G G A A
17 chr17_20910529 0 20910529 A A G G G G A G G G G G G G G G G G G G
17 chr17_20911392 0 20911392 C C C C C C C C T T T T C C C C C C C C
17 chr17_20915235 0 20915235 A A A A A A A A A A A A A A A A A G A A
17 chr17_20931048 0 20931048 G G C C G G G G G G G G G G G G G G G G
17 chr17_20958012 0 20958012 A A A G A A A A A A A A A A A A A A A A
17 chr17_20958650 0 20958650 A A A A A A A A A A A A A A A A A G A A
17 chr17_20960688 0 20960688 C C C T C C C C C C C C C C C C C C C C
17 chr17_20977207 0 20977207 T T T T T T T T T T T T T T T T A A T T
17 chr17_20978618 0 20978618 T T T T T T G T T T T T T T T T T T T T
17 chr17_20978989 0 20978989 A A A A A A A A A A A A A G A A A A A A
17 chr17_20987945 0 20987945 T T T T T T T T T T T T T T G G T T T T
17 chr17_20991185 0 20991185 T T T T C T T T T T T T T T T T T T T T
17 chr17_21001726 0 21001726 T T T T T T T T G G G G T T T T T T T T
17 chr17_21002648 0 21002648 T T T T T T T T G G G G T T T T T T T T
17 chr17_21011819 0 21011819 A A A A A A A A A A A A A C A A A A A A
17 chr17_21016235 0 21016235 C C C C C C C C C C C C C T C C T T C C
17 chr17_21017188 0 21017188 A A A A A A A A C C C C A A A A A A A A
17 chr17_21026653 0 21026653 C C C C C C C C T T T T C C C C C C C C
17 chr17_21033504 0 21033504 T T T T T T T T T T T T G T T T T T T T
17 chr17_21034783 0 21034783 G G G G G G G G G G G G A G G G G G G G
17 chr17_21040342 0 21040342 C C C C C C A C C C C C C C C C C C C C
17 chr17_21065845 0 21065845 C C G G G G C C C C C C C C C C C C C C
17 chr17_21067583 0 21067583 C C C C C C C C C C C C C C A A C C C C
17 chr17_21079733 0 21079733 G G G G G G G G C G G G G G G G G G G G
17 chr17_21089719 0 21089719 G G G G G G G G G G G G G G A A G G G G
17 chr17_21134885 0 21134885 T T T T T T T T T T T T G G T T T T T T
17 chr17_21145257 0 21145257 A A A A A A A A G G G G A A A A A A A A
17 chr17_21146551 0 21146551 C C C C C C C C G G G G C C C C C C C C
17 chr17_21180072 0 21180072 C C C C C C C C C C C C C C C C A C C C
17 chr17_21181042 0 21181042 C C C C C C C C T T T T C C C C C C C C
17 chr17_21190209 0 21190209 G G A A A A G G A A A A A A A A A A A A
17 chr17_21194733 0 21194733 G G G G G G G G G G G G G G A A G G G G
17 chr17_21198073 0 21198073 A A A A A A A A A A A A A A T T A A A A
17 chr17_21199149 0 21199149 C C C C C C C C C C C C C C C C T T C C
17 chr17_21199781 0 21199781 C C C C C C C C G G G G C C C C C C C C
17 chr17_21202918 0 21202918 G G G G G G G G C C C C G G G G G G G G
17 chr17_21203137 0 21203137 T T T T T T T T C C C C T T T T T T T T
17 chr17_21213714 0 21213714 C C C C C C C C C C C C C C T T C C C C
17 chr17_21216613 0 21216613 C C C C C C C C C C C C C C C C T T C C
17 chr17_21236961 0 21236961 A A A A A G A A A A A A A A A A A A A A
17 chr17_21238287 0 21238287 A A A A A C A A A A A A A A A A A A A A
17 chr17_21249854 0 21249854 A A A A G G A A A A A A A A A A A A A A
17 chr17_21250395 0 21250395 A A A A A A A A A A A A A A A A A G A A
17 chr17_21261575 0 21261575 T T T T T T T T C C C C T T T T T T T T
17 chr17_21267021 0 21267021 G G G G G G G G G G G G G G G G G T G G
17 chr17_21267130 0 21267130 A A A A A T A A A A A A A A A A A A A A
17 chr17_21267681 0 21267681 T T C C C C T T C C C C C C C C C C T T
17 chr17_21268279 0 21268279 G G G G C G G G G G G G G G G G G G G G
17 chr17_21268604 0 21268604 G G G G G G G G G G G G A A G G G G G G
17 chr17_21268980 0 21268980 A A A A A G A A A A A A A A A A A A A A
17 chr17_21274787 0 21274787 A A A A A A A A T T T T A T T T T T A A
17 chr17_21275924 0 21275924 G G G G A G G G G G G G G G G G G G G G
17 chr17_21298517 0 21298517 A A A A A A A A A A A T A A A A A A A A
17 chr17_21299670 0 21299670 A A A A A A A A G G G G A A A A A A A A
17 chr17_21304590 0 21304590 A A A A A A A A G G G G A A A A A A A A
17 chr17_21308918 0 21308918 G G G G G G G G G G G G G G G G A G G G
17 chr17_21314263 0 21314263 C C C C C C C C C C T T C C C C C C C C
17 chr17_21322993 0 21322993 C C C C C C C C T T C C C C C C C C C C
17 chr17_21323730 0 21323730 T T T T T T T T C C C C T T T T T T T T
17 chr17_21334247 0 21334247 T T T T G T T T T T T T T T T T T T T T
17 chr17_21337049 0 21337049 C C C C C C C C A A A A C C C C C C C C
17 chr17_21337596 0 21337596 G G G G G G G G G G C C G G G G G G G G
17 chr17_21341703 0 21341703 T T T T T T T T G G G G T T T T T T T T
17 chr17_21350723 0 21350723 A A A A A A A A T T T T A A A A A A A A
17 chr17_21351968 0 21351968 G G A A A G G G G G G G G G G G G G G G
17 chr17_21353751 0 21353751 C C C C C C C C C T C C C C C C C C C C
17 chr17_21380078 0 21380078 C C C C C C C C C C C C C C C C C T C C
17 chr17_21404639 0 21404639 C C C C C C C C T T T T C C C C C C C C
17 chr17_21407037 0 21407037 A A A A A A A A A A A A A A A A A G A A
17 chr17_21431075 0 21431075 G G G G G G G G G G G G G G A A G G G G
17 chr17_21433610 0 21433610 A A A A G G A A A A A A A A A A A A A A
17 chr17_21439334 0 21439334 G G G G G G C C G G G G G G G G G G G G
17 chr17_21441886 0 21441886 C C C C C C C C C C T T C C C C C C C C
17 chr17_21451065 0 21451065 C C C C C C C C C C C C C C C T C C C C
17 chr17_21455043 0 21455043 C C C C C T C C C C C C C C C C C C C C
17 chr17_21466512 0 21466512 A A A A A A A A G G G G A A A A A A A A
17 chr17_21470901 0 21470901 C C C C C C C C G G C C C C C C C C C C
17 chr17_21477802 0 21477802 A A A A A A A A G G G G A A A A A A A A
17 chr17_21481078 0 21481078 G G G G G G G G G G G G G G G G A G G G
17 chr17_21492294 0 21492294 G G G G A A G G G G G G G G G G G G G G
17 chr17_21493363 0 21493363 C C C C C C C C C G C C C C C C C C C C
17 chr17_21503392 0 21503392 G G A A G G G G G G G G G G G G G G G G
17 chr17_21503594 0 21503594 G G T T G G G G G G G G G G G G G G G G
17 chr17_21524778 0 21524778 C C C C C C C C C C C C C C C C T T C C
17 chr17_21528347 0 21528347 A A A A A A A A T T T T A A A A A A A A
17 chr17_21531431 0 21531431 C C C C C C T T C C C C C C C C C C C C
17 chr17_21534197 0 21534197 C C C C C C C C T T T T T T T T T T C C
17 chr17_21541199 0 21541199 A A A A A A A A A A A A A A A A C C A A
17 chr17_21549740 0 21549740 A G A A A A A A A A A A A A A A A A A A
17 chr17_21559093 0 21559093 G G G G G G G G G G G G G G G G A G G G
17 chr17_21567869 0 21567869 A A A A A A A A A T A A A A A A A A A A
17 chr17_21587219 0 21587219 A A A A A A A A A A A A G G G G G G A A
17 chr17_21596627 0 21596627 G G G G G G G G G G C C G G G G G G G G
17 chr17_21603535 0 21603535 C C C C C C C C C C C C T T C C C C C C
17 chr17_21607215 0 21607215 C C C C C C C C C C C C T T C C C C C C
17 chr17_21607816 0 21607816 A A A A A A A A G G G G A A A A A A A A
17 chr17_21607843 0 21607843 C C C C C C C C C C C C C C C C G G C C
17 chr17_21609902 0 21609902 A A A A A A A A G G G G A A A A A A A A
17 chr17_21623329 0 21623329 C C C C C C C C C C C C T T C C C C C C
17 chr17_21626238 0 21626238 C C C C C C C C C C C C T T C C C C C C
17 chr17_21626900 0 21626900 G G G G G G G G C C C C G G G G G G G G
17 chr17_21634363 0 21634363 T T T T T T T T T T T T C C T T T T T T
17 chr17_21635972 0 21635972 C C T T C T C C C C C C C C C C C C C C
17 chr17_21638196 0 21638196 C C T T T T C C T T T T T T T T T T C C
17 chr17_21640847 0 21640847 C C C C C C C C C C C C C C A A C C C C
17 chr17_21646474 0 21646474 C T T T T T T T T T T T T T T T T T C C
17 chr17_21649139 0 21649139 A C A A A A A A A A A A A A A A A A C C
17 chr17_21659480 0 21659480 T T T T T T T T C C C C T T T T T T T T
17 chr17_21662814 0 21662814 A A A A A A C C A A A A A A A A A A A A
17 chr17_21666664 0 21666664 G G G G G G G G A A A A G G G G G G G G
17 chr17_21683462 0 21683462 G G G G G G G G A A A A G G G G G G G G
17 chr17_21683911 0 21683911 G G G G A A G G G G G G G G G G G G G G
17 chr17_21720435 0 21720435 A A A A A A A A G G G G A A A A A A A A
17 chr17_21724030 0 21724030 A A A A A G A A A A A A A A A A A A A A
17 chr17_21732144 0 21732144 C C T T C C C C C C C C C C C C C T C C
17 chr17_21740880 0 21740880 G G G G A A G G G G G G G G G G G G G G
17 chr17_21758999 0 21758999 C C T T T T C C T T T T T T T T T T C C
17 chr17_21759223 0 21759223 G G G G G G G G G G G G A G G G G G G G
17 chr17_21770641 0 21770641 T T T T T T T T T T T T G T G G T T T T
17 chr17_21787692 0 21787692 C C C C A A C C C C C C C C C C C C C C
17 chr17_21788963 0 21788963 T T T T C T T T T T T T T T T T T T T T
17 chr17_21808684 0 21808684 T T T T T T T T G G G G T T T T T T T T
17 chr17_21819114 0 21819114 G G G G G G G G G G A A G G G G G G G G
17 chr17_21831554 0 21831554 T T T T C C T T T T T T T T T T T T T T
17 chr17_21840591 0 21840591 T T T T T T T T T T T T T T T T C T T T
17 chr17_21851933 0 21851933 C C C C C C C C C C C C C C C C T T C C
17 chr17_21860628 0 21860628 T T T T C C T T T T T T T T T T T T T T
17 chr17_21863496 0 21863496 G G G G G G G G G G G G A G A A G G G G
17 chr17_21865117 0 21865117 A A A A A A A A C C C C A A A A A A A A
17 chr17_21893119 0 21893119 G G G G G T G G G G G G G G G G G G G G
17 chr17_21898041 0 21898041 A A A A A A A A A A A A G G A A A A A A
17 chr17_21902290 0 21902290 A A A A A A A A G G G G A A A A A A A A
17 chr17_21907966 0 21907966 C T T T T T T T T T T T T T T T T T T T
17 chr17_21911376 0 21911376 G G G G G T G G G G G G G G G G G G G G
17 chr17_21911943 0 21911943 C C C C C T C C C C C C C C C C C C C C
17 chr17_21919977 0 21919977 C C T T C T C C C C C C C C C C C C C C
17 chr17_21922769 0 21922769 A A A A A A A A G G G G A A A A A A A A
17 chr17_21923739 0 21923739 C C G G C G C C C C C C C C C C C C C C
17 chr17_21950950 0 21950950 A A C C A A A A A A A A A A A A A A A A
17 chr17_21968600 0 21968600 C C C C C C C C T T T T C C C C C C C C
17 chr17_21978783 0 21978783 C C C C C C C C T T T T C C C C C C C C
17 chr17_21985865 0 21985865 T T T T T T T T T T T T T T T T G G T T
17 chr17_21987229 0 21987229 T T C C C C T T T T T T T T T T T T T T
17 chr17_21987512 0 21987512 C G G G G G G G G G G G G G G G G G G G
17 chr17_21994331 0 21994331 T T T T T T T T T T T T C T T T T T T T
17 chr17_22028316 0 22028316 A A A A A A A A A A A A A G A A A A A A
17 chr17_22030716 0 22030716 T T T T T T T T C C C C T T T T T T T T
17 chr17_22031901 0 22031901 C T T T T T T T T T T T T T T T T T T T
17 chr17_22045046 0 22045046 G G G G G G G G G G C C G G G G G G G G
17 chr17_22045406 0 22045406 A A A A A A C C A A A A A A A A A A A A
17 chr17_22046681 0 22046681 T T T T T T T T T T T T C C C C T T T T
17 chr17_22063578 0 22063578 T T T T T T T T T T T T T T T T C C T T
17 chr17_22072343 0 22072343 A A C C C C A A C C C C C C C C C C A A
17 chr17_22073232 0 22073232 T T T T T T T T C C C C T T T T T T T T
17 chr17_22081590 0 22081590 G G G G G T G G G G G G G G G G G G G G
17 chr17_22089858 0 22089858 T T T T T T T T C C C C T T T T T T T T
17 chr17_22095341 0 22095341 C C C C C C C C T T T T C C C C C C C C
17 chr17_22108553 0 22108553 G G G G G G G G A A A A G G G G G G G G
17 chr17_22117564 0 22117564 T T T T T T T T C C C C T T T T T T T T
17 chr17_22119591 0 22119591 A A A A A A A A G G G G A A A A A A A A
17 chr17_22120660 0 22120660 T T T T T T C C T T T T T T T T T T T T
17 chr17_22120990 0 22120990 T T C C T T T T T T T T T T T T T T T T
17 chr17_22121759 0 22121759 G G G G G G G G G G A A G G G G G G G G
17 chr17_22126760 0 22126760 T T T T T T C C T T T T T T T T T T T T
17 chr17_22128279 0 22128279 G G A G G G G G G G G G G G G G G G G G
17 chr17_22133014 0 22133014 G G G G G G G G G G G G A A G G G G G G
17 chr17_22138540 0 22138540 A A A A A A A A G G G G A A A A A A A A
17 chr17_22142917 0 22142917 A A A A A A A A G G G G A A A A A A A A
17 chr17_22148147 0 22148147 A A A A A A A A G G G G A A A A A A A A
17 chr17_22149182 0 22149182 T T T T T T T T C C C C T T T T T T T T
17 chr17_22161115 0 22161115 A A A A A G A A A A A A A A A A A A A A
17 chr17_22175277 0 22175277 C C C C C C C C C C C C C C G G C C C C
17 chr17_22177489 0 22177489 G G A A G G A A G G G G G G G G G G G G
17 chr17_22177868 0 22177868 T T C C C C C C C C C C C C C C C C T T
17 chr17_22179222 0 22179222 G G G G G G G G G G G G A G G G G G G G
17 chr17_22179814 0 22179814 G G G G G G G G G G G G A G G G G G G G
17 chr17_22179990 0 22179990 C C C C C T C C C C C C C C C C C C C C
17 chr17_22182535 0 22182535 G G G G G G G G A A A A G G G G G G G G
17 chr17_22183084 0 22183084 G G G G G G G G G G G G A G G G G G G G
17 chr17_22185281 0 22185281 G G G G G G G G T T T T G G G G G G G G
17 chr17_22188010 0 22188010 A A A A A A A A C C C C A A A A A A A A
17 chr17_22189693 0 22189693 C C C C C C C C T T T T C C C C C C C C
17 chr17_22192259 0 22192259 A A A A A A A A A A A A A A C C A A A A
17 chr17_22194176 0 22194176 C C C C C C C C C C C C C C T T C C C C
17 chr17_22201781 0 22201781 C C A A A A C C C C C C C C C C C C C C
17 chr17_22202371 0 22202371 T T T T T T T T T T T T T T T T A T T T
17 chr17_22203750 0 22203750 T T T T T T T T T T T T T T A A T T T T
17 chr17_22204419 0 22204419 A T T T T T T T T T T T T T T T T T T T
17 chr17_22205959 0 22205959 A A A A A G A A A A A A A A A A A A A A
17 chr17_22207154 0 22207154 T T T T T T C C T T T T T T T T T T T T
17 chr17_22208390 0 22208390 G G G G G G G G G G G G A A A A A A G G
17 chr17_22211954 0 22211954 C C C C T T C C C C C C C C C C C C C C
17 chr17_22216398 0 22216398 G G G G G G A A G G G G G G G G G G G G
17 chr17_22216426 0 22216426 T T T T T T T T T T C C T T T T T T T T
17 chr17_22220011 0 22220011 A A A A A A A A G G G G A A A A A A A A
17 chr17_22225626 0 22225626 C C C C C C C C T T T T C C C C C C C C
17 chr17_22229950 0 22229950 G G G G G G G G G G G G G G A A G G G G
17 chr17_22233507 0 22233507 T T T T T T T T C C C C T T T T T T T T
17 chr17_22240074 0 22240074 A A A A G G A A A A A A A A A A A A A A
17 chr17_22240407 0 22240407 C C C C C C C C C C C C A A A A C C C C
17 chr17_22247367 0 22247367 A A A A A A A A A A A A A A G G A A A A
17 chr17_22249584 0 22249584 C C C C C C C C C C C C C T C C C C C C
17 chr17_22250767 0 22250767 A A A A A A A A T T A A A A A A A A A A
17 chr17_22259751 0 22259751 C C T T T T C C C C C C C C C C C C C C
17 chr17_22262513 0 22262513 T T T T T T T T C T T T T T T T T T T T
17 chr17_22264804 0 22264804 G G G G G G G G T T T T G G G G G G G G
17 chr17_22266188 0 22266188 G G G G G G G G G G G G G T G G G G G G
17 chr17_22267479 0 22267479 C T T T T T T T T T T T T T T T T T C C
17 chr17_22268401 0 22268401 G G G G G G G G G G G G A A G G G G G G
17 chr17_22286381 0 22286381 T T T T T T T T T T T T G T T T T T T T
17 chr17_22296186 0 22296186 A A A A A C A A A A A A A A A A A A A A
17 chr17_22298842 0 22298842 A A A A A A A A G G G G A A A A A A A A
17 chr17_22303833 0 22303833 C C C C C C C C G G G G C C C C C C C C
17 chr17_22307741 0 22307741 G G G G A G G G G G G G G G G G G G G G
17 chr17_22320043 0 22320043 A A A A A A A A G G G G A A A A A A A A
17 chr17_22324634 0 22324634 A A A A A A A A A T A A A A A A A A A A
17 chr17_22325254 0 22325254 A A A A A A A A C C C C C C C C C C A A
17 chr17_22328717 0 22328717 G G G G G G G G G G G G A A G G G G G G
17 chr17_22332758 0 22332758 C C C C C C C C C C C C C T C C C C C C
17 chr17_22335549 0 22335549 A G A A A A A A A A A A A A A A A A G G
17 chr17_22337406 0 22337406 G G G G G G G G G G G G T T G G G G G G
17 chr17_22339374 0 22339374 A A T T T T T T T T T T T T T T T T A A
17 chr17_22341854 0 22341854 C C C C C C C C C C T T C C C C C C C C
17 chr17_22344465 0 22344465 G G A A A G G G G G G G G G G G G G G G
17 chr17_22357608 0 22357608 C C C C C C C C C C C C C C C C T T C C
17 chr17_22358699 0 22358699 G G G G G G G G G G G G G G G G A A G G
17 chr17_22358900 0 22358900 G G T T G G G G G G G G G G G G G G G G
17 chr17_22359120 0 22359120 C C C T C C C C C C C C C C C C C C C C
17 chr17_22363712 0 22363712 T T T T T T T T C C C C T T T T T T T T
17 chr17_22363734 0 22363734 G G G G G G G G G G G G A G G G G G G G
17 chr17_22364943 0 22364943 C C C C C C C C C C C C C G C C C C C C
17 chr17_22368741 0 22368741 C C C C C T C C C C C C C C C C C C C C
17 chr17_22369846 0 22369846 C C C T C C C C C C C C C C C C C C C C
17 chr17_22372495 0 22372495 C T C C C C C C C C C C C C C C C C T T
17 chr17_22378957 0 22378957 A G G G G G G G G G G G G G G G A G A A
17 chr17_22380274 0 22380274 C T T T T T C C T T T T T T T T T T T T
17 chr17_22387996 0 22387996 A A A A A A A A G G G G A A A A A A A A
17 chr17_22389503 0 22389503 T T T T T T T T C C C C T T T T T T T T
17 chr17_22403116 0 22403116 G G A A A G G G G G G G G G G G G G G G
17 chr17_22412331 0 22412331 G G G G G G G G G G A A G G G G G G G G
17 chr17_22412742 0 22412742 C C C C C T C C C C C C C C C C C C C C
17 chr17_22414001 0 22414001 A A A A A A A A A G A A A A A A A A A A
17 chr17_22423110 0 22423110 C C C C C C C C A A A A C C C C C C C C
17 chr17_22426853 0 22426853 G G G G C G G G G G G G G G G G G G G G
17 chr17_22446564 0 22446564 T T T T T T T T G G G G T T T T T T T T
17 chr17_22448393 0 22448393 G G G G G G G G C C C C G G G G G G G G
17 chr17_22451192 0 22451192 G G G G G G G G A A A A G G G G G G G G
17 chr17_22456650 0 22456650 G G A G G G G G G G G G G G G G G G G G
17 chr17_22462278 0 22462278 C C C C C C C C A A A A C C C C C C C C
17 chr17_22463310 0 22463310 G G G G G G G G A A A A G G G G G G G G
17 chr17_22471279 0 22471279 A A A A A A A A A A A A A G A A A A A A
17 chr17_22471516 0 22471516 G G G G G G G G C G C G G G G G G G G G
17 chr17_22494196 0 22494196 G G G G G G G G A G A A G G G G G G G G
17 chr17_22497145 0 22497145 T T T T T T T T T T T T T T T T C C T T
17 chr17_22498120 0 22498120 A A A A A A A A A A A A A A G G A A A A
17 chr17_22509109 0 22509109 T T C T T T T T T T T T T T T T T T T T
17 chr17_22509278 0 22509278 T T T T C T T T T T T T T T T T T T T T
17 chr17_22515902 0 22515902 G G G G G G G G A A A A G G G G G G G G
17 chr17_22544026 0 22544026 T T T T T T T T T T T T A T T T T T T T
17 chr17_22561916 0 22561916 T T T T C T T T T T T T T T T T T T T T
17 chr17_22563009 0 22563009 A A A A A A A A G G G G A A A A A A A A
17 chr17_22564742 0 22564742 A A A A A A A G A A A A A A A A A A A A
17 chr17_22566222 0 22566222 G G G G G G G G G G G G A A A A A A G G
17 chr17_22577495 0 22577495 T T G G T T T T T T T T T T T T T T T T
17 chr17_22578483 0 22578483 A A G G G G A A A A A A A A A A A A A A
17 chr17_22578848 0 22578848 T T T T T T C T T T T T T T T T T T T T
17 chr17_22582483 0 22582483 A A A A A A A A G G G G A A A A A A A A
17 chr17_22598931 0 22598931 T T T T T T T T T T T T A T T T T T T T
17 chr17_22606944 0 22606944 C C C C C C C C C C C C A A A A C C C C
17 chr17_22618793 0 22618793 C C C C C C C C C C C C A C C C C C C C
17 chr17_22618936 0 22618936 T T T T T T T T T T T T T T T T C C T T
17 chr17_22628435 0 22628435 C C A A A A C C C C C C C C C C C C C C
17 chr17_22637842 0 22637842 T T T T T T T T T T T T C T T T T T T T
17 chr17_22637855 0 22637855 T T T T T T T T C C C C T T T T T T T T
17 chr17_22646686 0 22646686 A A A A A A A A A G A G A A A A A A A A
17 chr17_22652807 0 22652807 A A A A A A A A A A A A G G A A A A A A
17 chr17_22670586 0 22670586 A A A A G G A A A A A A A A A A A A A A
17 chr17_22675087 0 22675087 C C C C C C C C C T C T C C C C C C C C
17 chr17_22701274 0 22701274 A A A A A A A A A A A A A A A A A T A A
17 chr17_22704654 0 22704654 C C C C C C C C C C C C C T C C C C C C
17 chr17_22705708 0 22705708 T T T T T T T T C C C C T T T T T T T T
17 chr17_22705963 0 22705963 C C C C C C C C A A A A C C C C C C C C
17 chr17_22707403 0 22707403 C C C C C C C C C C C C C C G G C C C C
17 chr17_22712242 0 22712242 A A A A A A A A T T T T A A A A A A A A
17 chr17_22716274 0 22716274 G G G G G G G G G G G G T T G G G G G G
17 chr17_22723811 0 22723811 A A A A A A A A T T T T A A A A A A A A
17 chr17_22726952 0 22726952 A A A A A A A A G G G G A A A A A A A A
17 chr17_22731027 0 22731027 C C C C C C C C C C C C C C T T C C C C
17 chr17_22740147 0 22740147 C C C C C C C C C C C C A A C C C C C C
17 chr17_22741812 0 22741812 A A A A A A A A A A A A A G A A A A A A
17 chr17_22753187 0 22753187 A A C C C C A A A A A A A A A A A A A A
17 chr17_22753707 0 22753707 A A A A A G A A A A A A A A A A A A A A
17 chr17_22756442 0 22756442 A A A A A A A A A A A A A A A A G G A A
17 chr17_22758084 0 22758084 C C C C C T C C C C C C C C C C C C C C
17 chr17_22758664 0 22758664 G G G G A G G G G G G G G G G G G G G G
17 chr17_22768527 0 22768527 G G G G G G G G G G G G G G G G A G G G
17 chr17_22772485 0 22772485 G G G G G G G G G G G G G G A A G G G G
17 chr17_22774202 0 22774202 C C C C C C C C C T C C C C C C C C C C
17 chr17_22787797 0 22787797 T T T T T T T T C C C C T T T T T T T T
17 chr17_22793786 0 22793786 G G C C C G G G G G G G G G G G G G G G
17 chr17_22795605 0 22795605 G G A A A A G G A A A A A A A A A A G G
17 chr17_22811176 0 22811176 G G G G G G G G G G G G A G G G G G G G
17 chr17_22818608 0 22818608 G G G G A G G G G G G G G G G G G G G G
17 chr17_22826517 0 22826517 C C C C C C C C C C C C C C T T C C C C
17 chr17_22828971 0 22828971 C C C C C C C C C C C C C T C C C C C C
17 chr17_22832449 0 22832449 C C C C C C C C C C C C C T C C C C C C
17 chr17_22836317 0 22836317 A A T T A T A A A A A A A A A A A A A A
17 chr17_22844668 0 22844668 C C T T C T C C C C C C C C C C C C C C
17 chr17_22849241 0 22849241 G G G G G G G G G G G G A G G G G G G G
17 chr17_22851386 0 22851386 C C G G G G C C G G G G G G G G G G C C
17 chr17_22853321 0 22853321 A A A A A A A A A A A A A A G G A A A A
17 chr17_22859302 0 22859302 T T A T T T T T T T T T T T T T T T T T
17 chr17_22860204 0 22860204 C C C C C C C T C C C C C C C C C C C C
17 chr17_22868569 0 22868569 G G G G A G G G G G G G G G G G G G G G
17 chr17_22870060 0 22870060 C C C C C C C C C C C C C C C C T T C C
17 chr17_22871162 0 22871162 A A A A A A A A C C C C A A A A A A A A
17 chr17_22873495 0 22873495 C C C C C C C C C C C C C C C C T T C C
17 chr17_22875301 0 22875301 G G G G G G G G G G G G A A A A G G G G
17 chr17_22881622 0 22881622 G G A G G G G G G G G G G G G G G G G G
17 chr17_22882132 0 22882132 A A A A A A A A G G G G A A A A A A A A
17 chr17_22883160 0 22883160 C C T T T T C C T T T T T T T T T T C C
17 chr17_22884125 0 22884125 C C C C C C C C C C C T C C C C C C C C
17 chr17_22895832 0 22895832 T T A A T T T T T T T T T T T T T T T T
17 chr17_22901675 0 22901675 T T T T T T T T T T T T T T T T G G T T
17 chr17_22903092 0 22903092 G G G G G G G G G G G G A G G G G G G G
17 chr17_22904463 0 22904463 C C C C T T C C C C C C C C C C C C C C
17 chr17_22906643 0 22906643 A A A A A A A A A A A A A C C C A A A A
17 chr17_22920432 0 22920432 T T T T T T T T T T T T C T T T T T T T
17 chr17_22921845 0 22921845 A A A A A A A A A A A T A A A A A A A A
17 chr17_22922472 0 22922472 C T C C T T C C C C C C C C C C C C C C
17 chr17_22924666 0 22924666 C C C C C C C C T T C C C C C C C C C C
17 chr17_22932911 0 22932911 A A A A A A A A G G A G A A A A A A A A
17 chr17_22936167 0 22936167 G G G G A A A A A A A A A A A A A A A A
17 chr17_22937099 0 22937099 C C T T C C C C C C C C C C C C C C C C
17 chr17_22940843 0 22940843 G G A A G G G G G G G G G G G G G G G G
17 chr17_22941273 0 22941273 A A A A A A A A T T A A A A A A A A A A
17 chr17_22947440 0 22947440 A A A A A A A A A A A A A C A A A A A A
17 chr17_22947990 0 22947990 C C C C C C C C C C C C C T C C C C C C
17 chr17_22962278 0 22962278 T T C C C C T T C C C C C C C C C C T T
17 chr17_22967576 0 22967576 A A G G A G A A A A A A A A A A A A A A
17 chr17_22975402 0 22975402 T T C C C T T T T T T T T T T T T T T T
17 chr17_22985737 0 22985737 A A A A A A A A A A A A A A A A A G A A
17 chr17_22987330 0 22987330 C C C C C C C C T T C T C C C C C C C C
17 chr17_22991433 0 22991433 A A A A A G A A A A A A A A A A A A A A
17 chr17_22994786 0 22994786 A A A A A A A A A A A A A A A A G G A A
17 chr17_23004991 0 23004991 C C C C C C C C C C C C C C C C C T C C
17 chr17_23008764 0 23008764 G G G G G G G G G G G G A G G G G G G G
17 chr17_23013412 0 23013412 T T T T T T T T A A A A T T T T T T T T
17 chr17_23017620 0 23017620 C C C C C C C C C C C C C C T T T T C C
17 chr17_23027734 0 23027734 A A A A A G A A A A A A A A A A A A A A
17 chr17_23027837 0 23027837 C C C C C C C C C C C C C C C C T T C C
17 chr17_23031994 0 23031994 C C C T C C C C C C C C C C C C C C C C
17 chr17_23033789 0 23033789 A A A A A A A A G G A A A A A A A A A A
17 chr17_23038687 0 23038687 C C T T T T T T T T T T T T T T T T C C
17 chr17_23040082 0 23040082 C C C C C C C C C C C C T T T T T T C C
17 chr17_23062491 0 23062491 T T T T T T T T T T T T A T T T T T T T
17 chr17_23066888 0 23066888 G G G G A G G G G G G G G G G G G G G G
17 chr17_23074465 0 23074465 G G G G G G G G A A A A G G G G G G G G
17 chr17_23075333 0 23075333 G G G G G G G G A A A A G G G G G G G G
17 chr17_23075894 0 23075894 A G G G G G G G G G G G A G G G G G A A
17 chr17_23082709 0 23082709 C C C C C C C T C C C C C C C C C C C C
17 chr17_23083606 0 23083606 T T T T T T T T T T T T T T T T C T T T
17 chr17_23085076 0 23085076 G G G G A G G G G G G G G G G G G G G G
17 chr17_23089078 0 23089078 A A A A A A A A A A A A A G A A A A A A
17 chr17_23091080 0 23091080 T T C C C C T T C C C C C C C C C C T T
17 chr17_23098470 0 23098470 C C C C C C C C T T T T C C C C C C C C
17 chr17_23099995 0 23099995 C C C C C C C T C C C C C C C C C C C C
17 chr17_23104871 0 23104871 G G G G A G G G G G G G G G G G G G G G
17 chr17_23105937 0 23105937 T T T T C T T T T T T T T T T T T T T T
17 chr17_23107054 0 23107054 C C C C C C C T C C C C C C C C C C C C
17 chr17_23108185 0 23108185 A A A A A A A A A A A G A A A A A A A A
17 chr17_23108678 0 23108678 T T T T T T T T T T T T A T T T T T T T
17 chr17_23109982 0 23109982 A A A A A A A A A A A A A A A A G G A A
17 chr17_23110753 0 23110753 C C C C C T C C C C C C C C C C C C C C
17 chr17_23110820 0 23110820 A A A A A A A A C C A C A A A A A A A A
17 chr17_23110986 0 23110986 C C C C C C C C A A A C C C C C C C C C
17 chr17_23111861 0 23111861 C C C C C C C C T T C T C C C C C C C C
17 chr17_23111875 0 23111875 T T T T T T T T C C C T T T T T T T T T
17 chr17_23118080 0 23118080 T T T T T T T T T T T T T T T T C C T T
17 chr17_23129914 0 23129914 G G G G A A G G A A A A G G G G G G G G
17 chr17_23136456 0 23136456 G G G G G G G G G G G G G G A A G G G G
17 chr17_23138509 0 23138509 C T T T T T C C T T T T T T T T T T T T
17 chr17_23140273 0 23140273 T T T T T T T T T T T T C T T T T T T T
17 chr17_23140568 0 23140568 C C C T C C C C C C C C C C C C C C C C
17 chr17_23143209 0 23143209 C C C C C C C C C C C T C C C C C C C C
17 chr17_23145696 0 23145696 A A A A A A A A A A A A A A A A A G A A
17 chr17_23146064 0 23146064 C T T T T T T T T T T T T T T T T T T T
17 chr17_23147681 0 23147681 G G G G G G G G A A A A G G G G G G G G
17 chr17_23148510 0 23148510 C C C T C C C C C C C C C C C C C C C C
17 chr17_23154788 0 23154788 A T A A A A A A A A A A A A A A A A A A
17 chr17_23155243 0 23155243 G G G G G G G G G G A G G G G G G G G G
17 chr17_23158883 0 23158883 A A A A A A A A A A A G A A A A A A A A
17 chr17_23159645 0 23159645 C C C C C C C C T T T T C C C C C C C C
17 chr17_23162807 0 23162807 A A A A A A A A A A A G A A A A A A A A
17 chr17_23164897 0 23164897 A A A A A A A A A A A A A C A A A A A A
17 chr17_23168477 0 23168477 C C C C C C C C T T T T C C C C C C C C
17 chr17_23170258 0 23170258 G G G G G G G G T T T T G G G G G G G G
17 chr17_23173838 0 23173838 A G G G G G G G G G G G G G G G G G G G
17 chr17_23173858 0 23173858 T T T T T T T T T T A T T T T T T T T T
17 chr17_23173894 0 23173894 C C C T C C C C C C C C C C C C C C C C
17 chr17_23178394 0 23178394 T T T T T T T T T T T T A T T T T T T T
17 chr17_23178545 0 23178545 G G G G G G G G A A G G G G G G G G G G
17 chr17_23186977 0 23186977 A G A A A A G G A A A A A A A A A A A A
17 chr17_23187716 0 23187716 C C C C C C C C C C C C C C C C C T C C
17 chr17_23191115 0 23191115 C C C C G G C C C C C C C C C C C C C C
17 chr17_23196688 0 23196688 A A A A A A A A G G G G A A A A A A A A
17 chr17_23197878 0 23197878 G G A G A G G G G G G G G G G G G G G G
17 chr17_23200737 0 23200737 T T C T T T T T T T T T T T T T T T T T
17 chr17_23202793 0 23202793 T T T T T T T T T T C T T T T T T T T T
17 chr17_23205664 0 23205664 T T T T T T T T T T T T C T T T T T T T
17 chr17_23209525 0 23209525 C C C C C C C C T T T T C C C C C C C C
17 chr17_23213288 0 23213288 C C C C C C T T C C C C C C C C C C C C
17 chr17_23224215 0 23224215 A A A A A A A A G G G G A A A A A A A A
17 chr17_23224805 0 23224805 G G G G G G G G A A A A G G G G G G G G
17 chr17_23241487 0 23241487 A A A A A A A A A A A G A A A A A A A A
17 chr17_23246869 0 23246869 C C C C C C C C T T T T C C C C C C C C
17 chr17_23249814 0 23249814 G G G G G G G G G G G G G G G G A A G G
17 chr17_23258383 0 23258383 G G G G G G G G A A A A G G G G A A G G
17 chr17_23259564 0 23259564 A A A A A A A A A A A A G G A A A A A A
17 chr17_23266699 0 23266699 T T C C C C C T T T T T C C C C C C T T
17 chr17_23267863 0 23267863 G G G G G G G G G G G G G T G G G G G G
17 chr17_23268166 0 23268166 T T T T C T T T T T T T T T T T T T T T
17 chr17_23271910 0 23271910 A A A A A A A A G G G G A A A A A A A A
17 chr17_23272156 0 23272156 C C C C C C C C T T T T C C C C C C C C
17 chr17_23273544 0 23273544 G G G G G G G G A A A A G G G G G G G G
17 chr17_23284319 0 23284319 C C C C C C C C T T C T C C C C C C C C
17 chr17_23284898 0 23284898 C C T T T T C C T T T T T T T T T T C C
17 chr17_23288190 0 23288190 G G G G G G G G G G G G T T G G G G G G
17 chr17_23293365 0 23293365 T T T T T T T T C C C C T T T T T T T T
17 chr17_23301287 0 23301287 C C C C C C C C C C C T C C C C C C C C
17 chr17_23303369 0 23303369 G G A G G G G G G G G G G G G G G G G G
17 chr17_23303563 0 23303563 T T T T C T T T T T T T T T T T T T T T
17 chr17_23304744 0 23304744 G G G G A G G G G G G G G G G G G G G G
17 chr17_23307338 0 23307338 G G G G A A G G G G G G G G G G G G G G
17 chr17_23308281 0 23308281 G G G G G G G G G G G G G G G G A G G G
17 chr17_23318474 0 23318474 T T T T T T C C T T T T T T T T T T T T
17 chr17_23320023 0 23320023 C C C C C C C C T T T T C C C C C C C C
17 chr17_23326139 0 23326139 C C C C C C C C T T C T C C C C C C C C
17 chr17_23331432 0 23331432 G G G G G G G G G G G G G G G G G T G G
17 chr17_23332268 0 23332268 T T T T T T T T C C C T T T T T T T T T
17 chr17_23336225 0 23336225 T T T T T T T T T T C T T T T T T T T T
17 chr17_23336963 0 23336963 T T T T T T T T T T T T T T C C T T T T
17 chr17_23354154 0 23354154 G G G G G G G G G G G G G G G G A G G G
17 chr17_23361804 0 23361804 A A A A A A A A A A A A A A A A A T A A
17 chr17_23367288 0 23367288 G G G G G G G G A A A A G G G G G G G G
17 chr17_23370085 0 23370085 C C A C A C C C C C C C C C C C C C C C
17 chr17_23376523 0 23376523 T T C C C C C C C C C C C C C C C C C C
17 chr17_23377964 0 23377964 A T T T T T T T T T T T T T T T T T T T
17 chr17_23400590 0 23400590 T T T T T T T T T T T T T T T T C C T T
17 chr17_23401182 0 23401182 G G A A A A G G A A A A A A A A A A G G
17 chr17_23405311 0 23405311 T T C T T T T T T T T T T T T T T T T T
17 chr17_23410778 0 23410778 T T T T T T T T G G G G T T T T T T T T
17 chr17_23412491 0 23412491 T T T T T T T T T T T T T T T T C C T T
17 chr17_23431349 0 23431349 T T T T T T T T C C C T T T T T T T T T
17 chr17_23438205 0 23438205 C C C C C C C C C C C C C C A A C C C C
17 chr17_23453627 0 23453627 G G G G G G G G A A A A G G G G G G G G
17 chr17_23457487 0 23457487 C G G G G G G G G G G G G G G G G G G G
17 chr17_23471512 0 23471512 C C C C C C C C C C C C C C C C A C C C
17 chr17_23482388 0 23482388 T T T T C C T T T T T T T T T T T T T T
17 chr17_23489442 0 23489442 T T T T T T T T T T C T T T T T T T T T
17 chr17_23490139 0 23490139 C C C C C C C C C C C C C C C C C T C C
17 chr17_23491841 0 23491841 C C C C C C C C T T C T C C C C C C C C
17 chr17_23496347 0 23496347 C C C C C C C C C C C C C C C C C T C C
17 chr17_23498819 0 23498819 T T T T T T G G T T T T T T T T T T T T
17 chr17_23499902 0 23499902 A A A A A A A A A A A T A A A A A A A A
17 chr17_23511158 0 23511158 G G G G G G A A G G G G G G G G G G G G
17 chr17_23511253 0 23511253 T T T T T T T T T T T T T T T T C T T T
17 chr17_23521493 0 23521493 C C C C C C C C T T T T C C C C C C C C
17 chr17_23536059 0 23536059 G G G G G G G G G G G G G G A A G G G G
17 chr17_23537553 0 23537553 C G C C C C C C C C C C C C C C C C C C
17 chr17_23539334 0 23539334 A A A A G G A A A A A A A A A A A A A A
17 chr17_23544389 0 23544389 C C C C T T C C C C C C C C C C C C C C
17 chr17_23545412 0 23545412 C C C C C C C C C C C C C C T T C C C C
17 chr17_23547773 0 23547773 G G G G G G G G G G G G G G A A G G G G
17 chr17_23548685 0 23548685 C C C C C C C C C C A C C C C C C C C C
17 chr17_23549337 0 23549337 A A A A A A A A G G A G A A A A A A A A
17 chr17_23549748 0 23549748 A A A T T T A A A A A A T T T T A A A A
17 chr17_23551538 0 23551538 T T T T T T T T T T G T T T T T T T T T
17 chr17_23551785 0 23551785 C C C C C C C C T T C T C C C C C C C C
17 chr17_23565748 0 23565748 C C C C C C C C C C C C C C C C C T C C
17 chr17_23568832 0 23568832 C T C C C C C C C C C C C C C C C C C C
17 chr17_23571675 0 23571675 T T T T T T T T T T T T C T T T T T T T
17 chr17_23583103 0 23583103 G G A A A A G G G G G G G G G G G G G G
17 chr17_23584958 0 23584958 G G G G G G G G G G G G G G G G A A G G
17 chr17_23585510 0 23585510 G G G T G G G G G G G G G G G G G G G G
17 chr17_23586741 0 23586741 C C G G G G C C C C C C C C C C C C C C
17 chr17_23597321 0 23597321 T T C C C C T T C C C C C C C C C C C C
17 chr17_23609411 0 23609411 C C C C C C C C C G C G C C C C C C C C
17 chr17_23613608 0 23613608 T T T T T T T T C C C C T T T T T T T T
17 chr17_23613753 0 23613753 G G G G G G G G A G A G G G G G G G G G
17 chr17_23630043 0 23630043 A A A G A A A A A A A A A A A A A A A A
17 chr17_23632047 0 23632047 A A A A A A A A A A A A A G A A A A A A
17 chr17_23641539 0 23641539 G G G G G G G G C C C C G G G G G G G G
17 chr17_23648070 0 23648070 A A A A A A A A C C C C A A A A A A A A
17 chr17_23651699 0 23651699 T T T T T T T T C C C C T T T T T T T T
17 chr17_23653120 0 23653120 C C C C C C C C C T C T C C C C C C C C
17 chr17_23657903 0 23657903 G G A A A A A A A A A A A A A A A A A A
17 chr17_23674234 0 23674234 G G T T G G G G G G G G G G G G G G G G
17 chr17_23675178 0 23675178 G G A G G G G G G G G G G G G G G G G G
17 chr17_23675212 0 23675212 C C T T T T C C C C C C C C C C C C C C
17 chr17_23675699 0 23675699 T T T T T T T T C C C C T T T T T T T T
17 chr17_23678156 0 23678156 G G G G A A G G G G G G G G G G G G G G
17 chr17_23680280 0 23680280 T T T T T T T T C C C C T T T T T T T T
17 chr17_23681803 0 23681803 G G G G G G G G A A A A G G G G G G G G
17 chr17_23688072 0 23688072 A A A A A A A A G G G G A A A A A A A A
17 chr17_23690142 0 23690142 G G G G G G G G G G G G A G G G G G G G
17 chr17_23694450 0 23694450 T T T T T T T T T T T T C T T T T T T T
17 chr17_23701393 0 23701393 T T T T T T T T C C C C T T T T T T T T
17 chr17_23701442 0 23701442 A A A A A A A A A A A A A A A A G G A A
17 chr17_23730089 0 23730089 G G A A A A G G G G G G G G G G G G G G
17 chr17_23738036 0 23738036 G G G G G G G G A A A A G G G G G G G G
17 chr17_23739670 0 23739670 A A A A A A A A A A A A A A G G A A A A
17 chr17_23741750 0 23741750 C C C C C C C C C T C T C C C C C C T T
17 chr17_23756255 0 23756255 A A A A A A A A G G G G A A A A A A A A
17 chr17_23770188 0 23770188 C C C C C C C C T T T T C C C C C C C C
17 chr17_23774477 0 23774477 G G A A A A G G A A A A A A A A A A G G
17 chr17_23780351 0 23780351 A A G G A A A A A A A A A A A A A A A A
17 chr17_23785893 0 23785893 C C C C T T C C C C C C C C C C C C C C
17 chr17_23785953 0 23785953 C C C C C C C C C C C C A A C C C C C C
17 chr17_23786430 0 23786430 C C T T C C C C C C C C C C C C C C C C
17 chr17_23788850 0 23788850 C C C C C C C C C C C C C T C C C C C C
17 chr17_23802032 0 23802032 G G G G G G G G G G G G A G G G G G G G
17 chr17_23805347 0 23805347 T T A A A A A A A A A A A A A A A A T T
17 chr17_23805717 0 23805717 G G T T T T G G G G G G G G G G G G G G
17 chr17_23819965 0 23819965 T T T T C C T T T T T T T T T T T T T T
17 chr17_23820214 0 23820214 A A A A A A A A A G A A A A A A A A A A
17 chr17_23822916 0 23822916 C C C C C C C C C C C C C T C C C C C C
17 chr17_23824132 0 23824132 T T T T T T T T C T T T T T T T T T T T
17 chr17_23824135 0 23824135 T T T T T T T T C C C C T T T T T T T T
17 chr17_23825548 0 23825548 A A A A A A A A G G G G A A A A A A A A
17 chr17_23826179 0 23826179 T T T T T T T T G G G G T T T T T T T T
17 chr17_23828446 0 23828446 T T T T T T T T C C C C T T T T T T T T
17 chr17_23834099 0 23834099 T T T T T T T T C T C C T T T T T T T T
17 chr17_23836403 0 23836403 C C C C C C C C A C A C C C C C C C C C
17 chr17_23837725 0 23837725 C C C C C C C C C C C C C C C C A C C C
17 chr17_23837963 0 23837963 G G G G G G G G A A A A G G G G G G G G
17 chr17_23858628 0 23858628 A A A A A A A A G G G G A A A A A A A A
17 chr17_23858768 0 23858768 C C C C C C C C C C C C C T C C C C C C
17 chr17_23863885 0 23863885 G G G G G G G G A G A A G G G G G G G G
17 chr17_23867249 0 23867249 G G G G G G G G G G G G A G G G G G G G
17 chr17_23875545 0 23875545 G G G G T T G G G G G G G G G G G G G G
17 chr17_23875858 0 23875858 T T T T T T T T C T C C T T T T T T T T
17 chr17_23892070 0 23892070 C C C C C C C C C C C C C C T T C C C C
17 chr17_23892619 0 23892619 C C C C T T C C C C C C T T T T T T C C
17 chr17_23900097 0 23900097 A G G G G G A A G G G G G G G G G G G G
17 chr17_23901371 0 23901371 G G G T G G G G G G G G G G G G G G G G
17 chr17_23918880 0 23918880 G G C G C C G G G G G G G G G G G G G G
17 chr17_23922032 0 23922032 G G G G A A G G G G G G G G G G G G G G
17 chr17_23924019 0 23924019 G G G G G G G G A A A A G G G G G G G G
17 chr17_23924361 0 23924361 G G G G A A G G G G G G G G G G G G G G
17 chr17_23928130 0 23928130 A A A A G G A A A A A A A A A A A A A A
17 chr17_23930342 0 23930342 G G T T G G G G G G G G G G G G G G G G
17 chr17_23930848 0 23930848 A A A A A A A A G G G G A A A A A A A A
17 chr17_23933128 0 23933128 C C C C C C C C C C C C C C G G C C C C
17 chr17_23934151 0 23934151 A A G G G G A A G G G G A A A A A A A A
17 chr17_23939445 0 23939445 A A A A A A A A A A A A A A G G A A A A
17 chr17_23939452 0 23939452 T T G G T T T T T T T T T T T T T T T T
17 chr17_23941532 0 23941532 G G G G G G T T G G G G G G G G G G G G
17 chr17_23942519 0 23942519 G G A A A A G G A A A A A A A A A A G G
17 chr17_23945774 0 23945774 T T C T C C T T T T T T T T T T T T T T
17 chr17_23946094 0 23946094 C T T T T T T T T T T T T T T T T T T T
17 chr17_23953387 0 23953387 C C C C C C C C C C C C C C T T C C C C
17 chr17_23954035 0 23954035 C C T T T T C C T T T T T T T T T T C C
17 chr17_23956799 0 23956799 G G A G G G G G G G G G G G G G G G A A
17 chr17_23957909 0 23957909 C C C C T T C C C C C C C C C C C C C C
17 chr17_23958853 0 23958853 C C C C C C C C T T T T C C C C C C C C
17 chr17_23962261 0 23962261 A A A A A A A A T T T T A A A A A A A A
17 chr17_23964199 0 23964199 G G G G A A G G G G G G G G G G G G G G
17 chr17_23969917 0 23969917 C C C C C C C C T T T T C C C C C C C C
17 chr17_23974981 0 23974981 A A A A A A A A A A A A A A A A A G A A
17 chr17_23975775 0 23975775 T T C C C C T T C C C C C C C C C C T T
17 chr17_23977245 0 23977245 T T T T T T T T G G G G T T T T T T T T
17 chr17_24014385 0 24014385 A A A A A A A A A G A G A A A A A A A A
17 chr17_24016008 0 24016008 C C C C C C C C C C C C A C C C C C C C
17 chr17_24020990 0 24020990 A A C C C C A A A A A A C C C C C C A A
17 chr17_24023379 0 24023379 T T T T T T T T T T T T T T C C T T T T
17 chr17_24026296 0 24026296 C C C C C C C C C C C C C C T T C C C C
17 chr17_24039949 0 24039949 A A A A A A A A A A A A A A C C A A A A
17 chr17_24046317 0 24046317 A A A A A A A A A C A C A A A A A A A A
17 chr17_24047717 0 24047717 A A A A A A A A A G A G A A A A A A A A
17 chr17_24053727 0 24053727 G G G G G G G G C C C C G G G G G G G G
17 chr17_24070430 0 24070430 A G G G G G A G G G G G G G G G G G A A
17 chr17_24073065 0 24073065 A A A A A A A A A A A A A T A A A A A A
17 chr17_24083309 0 24083309 A A A A A A A A G G G G A A A A A A A A
17 chr17_24087728 0 24087728 T T T T T T T T T T T T C C C C C C T T
17 chr17_24088763 0 24088763 A A G G G G A A G G G G G G G G G G A A
17 chr17_24091238 0 24091238 G G G G G G G G A A A A G G G G G G G G
17 chr17_24101666 0 24101666 C C C C C G C C C C C C C C C C C C C C
17 chr17_24107816 0 24107816 C C T T T T C T T T T T T T T T T T C C
17 chr17_24107964 0 24107964 A T A A A A A A A A A A A A A A A A A A
17 chr17_24111332 0 24111332 T T G G G G T T T T T T T T T T T T T T
17 chr17_24113684 0 24113684 A A A A A C A A A A A A A A A A A A A A
17 chr17_24133943 0 24133943 T T T T C T T T T T T T T T T T T T T T
17 chr17_24134556 0 24134556 C T C C C C C C C C C C C C C C C C C C
17 chr17_24139193 0 24139193 C C C C C C C C C C C C C C C C T T C C
17 chr17_24141106 0 24141106 T T C T C T T T T T T T T T T T T T T T
17 chr17_24157798 0 24157798 C C C C C T C C C C C C C T C C C C C C
17 chr17_24159078 0 24159078 G G T T T T G G G G G G T T T T T T G G
17 chr17_24167143 0 24167143 C C C C C C C C T T C C C C C C C C C C
17 chr17_24176828 0 24176828 C C C C C C C C C C C C A A C C A A C C
17 chr17_24186012 0 24186012 A A A A A A A A G G G G A A A A A A A A
17 chr17_24189244 0 24189244 T T A A A A T T T T T T T T T T T T T T
17 chr17_24194862 0 24194862 T T G T T T T T T T T T T T T T T T T T
17 chr17_24198847 0 24198847 G G G G G G A A G G G G G G G G G G G G
17 chr17_24213038 0 24213038 G G G G G G G G G G G G G G G G A G G G
17 chr17_24217460 0 24217460 C C C C C C C C A A A A C C C C C C C C
17 chr17_24223126 0 24223126 T T C C C C T T C C C C C C C C C C T T
17 chr17_24223421 0 24223421 T T C C C C T T C C C C C C T T C C T T
17 chr17_24226284 0 24226284 G G A G G G G G G G G G G G G G G G G G
17 chr17_24229202 0 24229202 G G G G G G G G G G G G G G G G G T G G
17 chr17_24237568 0 24237568 G G G G G G G G G G G G A A G G G G G G
17 chr17_24238904 0 24238904 C C C C C T C C C C C C C C C C T T C C
17 chr17_24242163 0 24242163 A A A A A A A A G G G G A A A A A A A A
17 chr17_24250374 0 24250374 C C C C C C C C C C C C C C T T C C C C
17 chr17_24252061 0 24252061 T T T T T T T T T T G G T T T T T T T T
17 chr17_24254410 0 24254410 C C C C C C C C C C T T C C C C C C C C
17 chr17_24254462 0 24254462 G G G G G G G G G G A A G G A A G G G G
17 chr17_24255679 0 24255679 T T T T T T T T T T A A T T T T T T T T
17 chr17_24258936 0 24258936 C C C C C C C C T T T T C C C C C C C C
17 chr17_24267282 0 24267282 C C C C C G C C C C C C C C C C C C C C
17 chr17_24268097 0 24268097 G G G G G G G G G G G G G G G G A A G G
17 chr17_24268781 0 24268781 C C C C C C C C C C C C C T C C C C C C
17 chr17_24271349 0 24271349 G G G G A G G G G G G G G G G G G G G G
17 chr17_24272553 0 24272553 G G G G G G G G G G G G A G G G G G G G
17 chr17_24276027 0 24276027 T T T T T T T T C C C C T T T T T T T T
17 chr17_24280751 0 24280751 C C C C C C C C T T T T C C C C C C C C
17 chr17_24281346 0 24281346 A A A A A A A A T T T T A A A A A A A A
17 chr17_24281798 0 24281798 C C C C C C C C T T T T C C C C C C C C
17 chr17_24285043 0 24285043 C C C C C C C C G G G G C C C C C C C C
17 chr17_24289385 0 24289385 T T T T T T T T C C C C T T T T T T T T
17 chr17_24291447 0 24291447 C C C T C T C C C C C C C C C C C C C C
17 chr17_24293842 0 24293842 G G G G G G G G G G G G G G G G A G G G
17 chr17_24299990 0 24299990 G G G G G G G G T T G T G G G G G G G G
17 chr17_24302774 0 24302774 C C C C C C C C T T C C C C C C C C C C
17 chr17_24304846 0 24304846 C C C C C C C C C C C C C C T T C C C C
17 chr17_24308300 0 24308300 A A C C A A A A A A A A A A A A A A A A
17 chr17_24310811 0 24310811 A A A A A A A A G G G G A A A A A A A A
17 chr17_24311006 0 24311006 A A A A A A A A A A A A A G A A A A A A
17 chr17_24311213 0 24311213 G G G G G G G G G G G G A G G G G G G G
17 chr17_24318168 0 24318168 G G C C G G G G G G G G G G G G G G G G
17 chr17_24318377 0 24318377 A A G G A A A A A A A A A A A A A A A A
17 chr17_24333837 0 24333837 G G G G G G G G G G G G G G G G A A G G
17 chr17_24337261 0 24337261 C C C C C C C C C C C C C G C C C C C C
17 chr17_24340995 0 24340995 C C C C C T C C C C C C T T T T T T C C
17 chr17_24353884 0 24353884 A A A A G G A A A A A A A A A A A A A A
17 chr17_24355563 0 24355563 A A A A A A A A A A A A A G A A A A A A
17 chr17_24360356 0 24360356 T T T T T T T T T T T T C T T T T T T T
17 chr17_24362830 0 24362830 C C C C C T C C C C C C C C C C C C C C
17 chr17_24366192 0 24366192 C C C C C C C C C G C C C C C C C C C C
17 chr17_24367459 0 24367459 C C C C C T C C C C C C C C C C C C C C
17 chr17_24367639 0 24367639 C C C C C C C C T T T T C C C C C C C C
17 chr17_24367952 0 24367952 C C C C C C C C C C C G C C C C C C C C
17 chr17_24368550 0 24368550 G G A A G G G G G G G G G G G G G G G G
17 chr17_24373232 0 24373232 A G A A A A A A A A A A A A A A A A A A
17 chr17_24374630 0 24374630 G G G G G G G G G G G G A G G G G G G G
17 chr17_24381470 0 24381470 C G G G G G G G G G G G G G G G G G C C
17 chr17_24388776 0 24388776 T T T T T T T T C C C C T T T T T T T T
17 chr17_24390454 0 24390454 A A A A A A A A C C C C A A A A A A A A
17 chr17_24403581 0 24403581 G G G G G G G G A A A A G G G G G G G G
17 chr17_24406854 0 24406854 G G G G G G G G A A A A G G G G G G G G
17 chr17_24407045 0 24407045 C C C C C C C C C C C C C C T T C C C C
17 chr17_24428598 0 24428598 C C T T C C C C C C C C C C C C C C C C
17 chr17_24429854 0 24429854 A A A A A A A A G G G G A A A A A A A A
17 chr17_24430334 0 24430334 A A A A A A A A T T T T A A A A A A A A
17 chr17_24438406 0 24438406 T T T T T T T T A A T T T T T T T T T T
17 chr17_24440550 0 24440550 C C C C C C C C A A C C C C C C C C C C
17 chr17_24449743 0 24449743 G G G G G G G G G G G G G G G G A A G G
17 chr17_24452815 0 24452815 C C C C C C C C G G G G C C C C C C C C
17 chr17_24456997 0 24456997 C C C C C C C C C C C C C T C C C C T T
17 chr17_24458045 0 24458045 A A A A A A A A A A A A A A A A G G A A
17 chr17_24460300 0 24460300 G G G G G G G G G G G G G G G G T T G G
17 chr17_24465156 0 24465156 C C C C C C C C T T C C C C C C C C C C
17 chr17_24465290 0 24465290 A A T T T T T T T T T T T T T T T T T T
17 chr17_24477553 0 24477553 G G G G G G G G G G G G A G G G G G G G
17 chr17_24487969 0 24487969 C C C C C C C C C C C C C T C C C C C C
17 chr17_24490147 0 24490147 C C C C C T C C C C C C C C C C C C C C
17 chr17_24494651 0 24494651 A A A A A G A A A A A A A A A A A A A A
17 chr17_24509582 0 24509582 A A A G A G A A A A A A A A A A A A A A
17 chr17_24512111 0 24512111 A A A A A A A A A A A A A C A A A A A A
17 chr17_24528994 0 24528994 T T T T T T T T T T T T T T T T C T T T
17 chr17_24529911 0 24529911 G G G G G G G G T T T T G G G G G G G G
17 chr17_24536910 0 24536910 G G C C C G G G G G G G G G G G G G G G
17 chr17_24537341 0 24537341 C C T T C T C C C C C C C C C C C C C C
17 chr17_24544271 0 24544271 C C C C C T C C C C C C C C C C C C C C
17 chr17_24551037 0 24551037 T T T T T T T T C C C C T T T T T T T T
17 chr17_24551891 0 24551891 A A C C A C A A A A A A A A A A A A A A
17 chr17_24560085 0 24560085 A A A A A A A A A A G G A A A A A A A A
17 chr17_24560407 0 24560407 T T T T C T T T T T T T T T T T T T T T
17 chr17_24562535 0 24562535 A A A A A A A A A A A A A A G G A A A A
17 chr17_24566282 0 24566282 A A A A A A A A A A A A A T A A A A A A
17 chr17_24567030 0 24567030 C C C C C C C C T T T T C C C C C C C C
17 chr17_24574519 0 24574519 C C G G C C C C C C C C C C C C C C C C
17 chr17_24575520 0 24575520 C C T T C C C C C C C C C C C C C C C C
17 chr17_24583584 0 24583584 G G G G G G G G G G G G G G G G A A G G
17 chr17_24585891 0 24585891 G G G G G G G G A A A A G G G G G G G G
17 chr17_24589301 0 24589301 C C C C C T C C C C C C C C C C C C C C
17 chr17_24590777 0 24590777 A A A A A A A A G G G G A A A A A A A A
17 chr17_24603619 0 24603619 C C C T C C C C C C C C C C C C C C C C
17 chr17_24603915 0 24603915 C C C C C C C C G G G G G G G G G G C C
17 chr17_24610314 0 24610314 T T T T T T T T T T T T T T T T C T T T
17 chr17_24618612 0 24618612 T T T T T T T T C C C C T T T T T T T T
17 chr17_24644051 0 24644051 A A A A A C A A A A A A A A A A A A A A
17 chr17_24648941 0 24648941 T T T T T T T T T T T T T T C C T T T T
17 chr17_24662618 0 24662618 C C C C C C T T C C C C C C C C C C C C
17 chr17_24665651 0 24665651 A A A A A A A A A A A A A G A A A A A A
17 chr17_24671836 0 24671836 A A G G A G A A A A A A A A A A A A A A
17 chr17_24679000 0 24679000 A A A A A A A A A A A A A A A A A G A A
17 chr17_24690147 0 24690147 T T T T T T T T C C C C T T T T T T T T
17 chr17_24697853 0 24697853 C C C C C C C C T T T T C C C C C C C C
17 chr17_24698811 0 24698811 T T C C T T T T T T T T T T T T T T T T
17 chr17_24713879 0 24713879 G G G G G G G G T T T T G G G G G G G G
17 chr17_24721021 0 24721021 A A A A A A A A A A A A A G A A A A A A
17 chr17_24725811 0 24725811 G G C C C C G G G G G G C G C C C C G G
17 chr17_24727768 0 24727768 G G G G G T G G G G G G G G G G G G G G
17 chr17_24732695 0 24732695 C C C C C C C C C C C C C C C C C T C C
17 chr17_24733006 0 24733006 C C C C A C C C C C C C C C C C C C C C
17 chr17_24733494 0 24733494 G G G G G G G G G G C C G G G G G G G G
17 chr17_24743402 0 24743402 T T T T T T T T G G G G T T T T T T T T
17 chr17_24745956 0 24745956 T T T T T T T T T T T T T T T T C T T T
17 chr17_24746836 0 24746836 T T T T T T T T T T C C T T T T T T T T
17 chr17_24753262 0 24753262 A A A A A A A A G G A A A A A A A G A A
17 chr17_24755774 0 24755774 G G G G G G G G A A A A G G G G G G G G
17 chr17_24766627 0 24766627 A A A A A A A A T T T T A A A A A A A A
17 chr17_24768569 0 24768569 G G G G G G G G A A A A G G G G G G G G
17 chr17_24768871 0 24768871 A A A A A A A A G G G G A A A A A A A A
17 chr17_24769866 0 24769866 C C C C C C C C T T T T C C C C C C C C
17 chr17_24772582 0 24772582 T T C T T T T T T T T T T T T T T T T T
17 chr17_24775025 0 24775025 C C C C C C T T C C C C C C C C C C C C
17 chr17_24775617 0 24775617 C C C C C C C C C C C C C C C C C T C C
17 chr17_24777875 0 24777875 A A A A A A A A G G G G A A A A A A A A
17 chr17_24779973 0 24779973 C C C C C C C C C C C C T T C C C T C C
17 chr17_24781209 0 24781209 C C C C C G C C C C C C C C C C C C C C
17 chr17_24782791 0 24782791 T T C T T T T T T T T T T T T T T T T T
17 chr17_24787401 0 24787401 C C T T C C C C C C C C C C C C C C C C
17 chr17_24787428 0 24787428 C C T T T T T T T T T T T T T T T T T T
17 chr17_24787711 0 24787711 G G G G G G G G G G G G G T G G G G G G
17 chr17_24793493 0 24793493 C C C C C C C C C C C C C T C C C T C C
17 chr17_24798449 0 24798449 C C C C C C C C G G G G C C C C C C C C
17 chr17_24801726 0 24801726 T T T T T T T T T T T T T T T T A A T T
17 chr17_24801923 0 24801923 G G G G A G G G G G G G G G G G G G G G
17 chr17_24802494 0 24802494 C C C C C C C G C C C C C C C C C C C C
17 chr17_24805109 0 24805109 C C C C C C C C T T T T C C C C C C C C
17 chr17_24806597 0 24806597 C C C C C C C C C C C C C C G G C C C C
17 chr17_24807667 0 24807667 C C C C C C C C C C C C C T C C C C C C
17 chr17_24809333 0 24809333 G G C C C C C C C C C C C C C C C C G G
17 chr17_24810990 0 24810990 C T C C C C C C C C C C C C C C C C C C
17 chr17_24813582 0 24813582 A G G G G G A A A A A A G G G G G G G G
17 chr17_24813956 0 24813956 C C C C C C C C C C C C C C T T C C C C
17 chr17_24814033 0 24814033 G G G G G G G G G G G G G G A A G G G G
17 chr17_24814601 0 24814601 T T T T T T T T A T T T T T T T T T T T
17 chr17_24814957 0 24814957 T T C C C C T T C C C C T T T T T T C C
17 chr17_24816449 0 24816449 G G G G G G G G A A A A G G G G G G G G
17 chr17_24823153 0 24823153 C C C C C T C C C C C C C C C C C C C C
17 chr17_24825953 0 24825953 T T T T T T T T T T T T C T T T T T T T
17 chr17_24825993 0 24825993 A A A A A G A A A A A A A A A A A A A A
17 chr17_24826305 0 24826305 G G G G G G G G G G G G G G A A G G G G
17 chr17_24832851 0 24832851 A A A A A A A A A A A A A A C C C C A A
17 chr17_24834231 0 24834231 T T T T T T T T C C C C T T T T T T T T
17 chr17_24855577 0 24855577 T T T T T T T T T T T T T T T T C T T T
17 chr17_24859745 0 24859745 C C C C C C C C C C C C C C T T C C C C
17 chr17_24860636 0 24860636 G G G G G G A G G G G G G G G G G G G G
17 chr17_24861039 0 24861039 A A G G A A A A A A A A A A A A A A A A
17 chr17_24865734 0 24865734 G G G G G G C G G G G G G G G G G G G G
17 chr17_24866377 0 24866377 C C C C C C C C T T T T C C C C C C C C
17 chr17_24867004 0 24867004 C C C C C C C T C C C C C C C C C C C C
17 chr17_24874489 0 24874489 C C C C C C C C C C C C A C C C C C C C
17 chr17_24878513 0 24878513 C C T T C C C C C C C C C C C C C C C C
17 chr17_24878657 0 24878657 T T T T G T T T T T T T T T T T T T T T
17 chr17_24881187 0 24881187 T T A A T T T T T T T T T T T T T T T T
17 chr17_24881549 0 24881549 G G G G G G G G A A A A G G G G G G G G
17 chr17_24883264 0 24883264 G G A A A A G G G G G G G G G G G G G G
17 chr17_24887036 0 24887036 G G G G G G G G G G G G A G G G G G G G
17 chr17_24888318 0 24888318 G G G G A G G G G G G G G G G G G G G G
17 chr17_24888865 0 24888865 T T T T T T T T C T T T T T T T T T T T
17 chr17_24889753 0 24889753 G G G G G G G G G G G G G G A A G G G G
17 chr17_24893533 0 24893533 C C C C C C C C C C T T C C C C C C C C
17 chr17_24898801 0 24898801 C C T T C C C C C C C C C C C C C C C C
17 chr17_24899175 0 24899175 C C T T T T C C T T T T T T T T T T C C
17 chr17_24905698 0 24905698 G G G G A A G G G G G G G G G G G G G G
17 chr17_24905896 0 24905896 G G A A G G G G G G G G G G G G G G G G
17 chr17_24917256 0 24917256 G G G G G G G G A A A A G G G G G G G G
17 chr17_24917512 0 24917512 T T C C C C T T C C C C C C C C C C T T
17 chr17_24918547 0 24918547 C C C C C C C C G G G G C C C C C C C C
17 chr17_24921434 0 24921434 C C C C C T C C C C C C C C C C C C C C
17 chr17_24921709 0 24921709 C C C C C C C C C C C C C C C C C G C C
17 chr17_24923218 0 24923218 C C C C C C C C C C C C C C T T C C C C
17 chr17_24923942 0 24923942 C C C C C C C C C C C C C C T T C C C C
17 chr17_24928935 0 24928935 G G T T G T G G G G G G G G G G G G G G
17 chr17_24933903 0 24933903 T T T T T T T T T T T T C T T T T T T T
17 chr17_24935730 0 24935730 T T T T T T T T T T T T C T T T T T T T
17 chr17_24936172 0 24936172 C C C C C C C C C C A C C C C C C C C C
17 chr17_24937730 0 24937730 C C T T T T C C T T T T T T T T T T C C
17 chr17_24940463 0 24940463 A A T T T T A A T T T T T T T T T T A A
17 chr17_24946696 0 24946696 G G G G G G G G A A A A A A G G A A G G
17 chr17_24953992 0 24953992 G G G G G G G G G G A A G G G G G G G G
17 chr17_24956598 0 24956598 G G G G G G G G G G G G A G G G G G G G
17 chr17_24959733 0 24959733 A A A A A A A A A A A A A T A A A A A A
17 chr17_24960590 0 24960590 C C C C C T C C C C C T C C C C C C C C
17 chr17_24973725 0 24973725 T T T T T T T T G G G G T T T T T T T T
17 chr17_24977744 0 24977744 C C C C C C C C G G G G C C C C C C C C
17 chr17_24980570 0 24980570 A A A A A A A A G G G G A A A A A A A A
17 chr17_24980736 0 24980736 A A A A A A A A A A A C A A A A A A A A
17 chr17_25000509 0 25000509 A A A A A A A A A A A A A A G G A A A A
17 chr17_25003169 0 25003169 C C T T C C C C C C C C C C C C C C C C
17 chr17_25003898 0 25003898 G G G G G G G G G G G G A G G G G G G G
17 chr17_25006052 0 25006052 G T G G G G G G T T T T G G G G G G G G
17 chr17_25008988 0 25008988 G G G G G G G G A A A A G G G G G G G G
17 chr17_25013410 0 25013410 G G G G G G A G G G G G G G G G G G G G
17 chr17_25025842 0 25025842 G G A A A A G G A A A A A A A A A A G G
17 chr17_25025863 0 25025863 A A A A A G A A A A A A A A A A A A A A
17 chr17_25028754 0 25028754 T T C C C C T T T T T T T T T T T T T T
17 chr17_25038968 0 25038968 A A A A A A A A A A A A A T A A A A A A
17 chr17_25040824 0 25040824 A A G G G G A A G G G G G G G G G G A A
17 chr17_25040891 0 25040891 T T T T T T T T T T T T G G G G G G T T
17 chr17_25043671 0 25043671 G G G G G G G G G G A G G G G G G G G G
17 chr17_25043755 0 25043755 T T C C T T T T T T T T T T T T T T T T
17 chr17_25050826 0 25050826 G G G G G G G G G G G G G G G G A G G G
17 chr17_25055560 0 25055560 C C C C C C C C C C C C C C C C G G C C
17 chr17_25056136 0 25056136 C C C C C C C C T T T T C C C C C C C C
17 chr17_25061127 0 25061127 C C C C C T C C C C C C C C C C C C C C
17 chr17_25063838 0 25063838 C C T T C T C C C C C C C C C C C C C C
17 chr17_25082335 0 25082335 C C C C C C C C G G C C C C C C C C C C
17 chr17_25084617 0 25084617 C T T T T T C T T T T T T T C C C C T T
17 chr17_25086553 0 25086553 C C A A A C C C C C C C C C C C C C C C
17 chr17_25089280 0 25089280 C C C C C C C C C C C T C C C C C C T T
17 chr17_25089281 0 25089281 G G G G G G G G A A G G G G G G G G G G
17 chr17_25095660 0 25095660 A A A A A A A A A A A A A A A A A C A A
17 chr17_25097122 0 25097122 G G G G G G G G A A A A G G G G G G G G
17 chr17_25098894 0 25098894 A A A A A A A A A A A A G G A A A A A A
17 chr17_25117866 0 25117866 C C C C C C C C C C C C C C C C G G C C
17 chr17_25118604 0 25118604 C C C C C C C C C C C C C C C C G G C C
17 chr17_25132432 0 25132432 T T T T T T T T A A A A T T T T T T T T
17 chr17_25135902 0 25135902 A A A A A A A A A A A A A A G G A A A A
17 chr17_25141526 0 25141526 G G G G G G G G G G G G A G G G G G G G
17 chr17_25142128 0 25142128 C C C C C C C C T T T T C C C C C C C C
17 chr17_25144689 0 25144689 C C C C C T C C C C C C C C C C C C C C
17 chr17_25146841 0 25146841 C C C C C C C C C C C C T T T T C C C C
17 chr17_25151067 0 25151067 C G G G G G C G G G G G G G G G G G G G
17 chr17_25157582 0 25157582 G G G G A G G G G G G G G G G G G G G G
17 chr17_25161264 0 25161264 G G C C C C G G G G G G G G G G G G G G
17 chr17_25161529 0 25161529 C T T T T T T T T T T T T T T T T T T T
17 chr17_25164340 0 25164340 T T T T T T T T C C C C T T T T T T T T
17 chr17_25167994 0 25167994 G G G G G G G G A A A A G G G G G G G G
17 chr17_25168020 0 25168020 G G G G A G G G G G G G G G G G G G G G
17 chr17_25171439 0 25171439 C C T T C C C C C C C C C C C C C C C C
17 chr17_25175544 0 25175544 G G G G G G G G A A A A G G G G A G A A
17 chr17_25178637 0 25178637 G G G G G G G G A A A A G G G G G G G G
17 chr17_25182721 0 25182721 A A A A A G A A A A A A A A A A A A A A
17 chr17_25186802 0 25186802 G G G G G G G G G G G G G G G G A A G G
17 chr17_25188095 0 25188095 T T T T T T T T C T T T T T T T T T T T
17 chr17_25190691 0 25190691 C C C C C C C C A C C C C C C C C C C C
17 chr17_25193193 0 25193193 G G G G G G A A G G G G G G G G G G A A
17 chr17_25196057 0 25196057 A A A A A A A A A A A A A A A A C C A A
17 chr17_25197554 0 25197554 A A A A A A A A G G G G A A A A A A A A
17 chr17_25198092 0 25198092 C C C C C C C C C C C C C T C C C C C C
17 chr17_25198448 0 25198448 G G A A A A A A A A A A A A A A A A G G
17 chr17_25205139 0 25205139 G G G G G T G G G G G G G G G G G G G G
17 chr17_25211248 0 25211248 C C C C C C C C T T T T C C C C C C C C
17 chr17_25211480 0 25211480 C C C C C C C C C C C C C C T T C C C C
17 chr17_25212340 0 25212340 C C C C C C C C C C C C C C C C C T C C
17 chr17_25217544 0 25217544 A A A A A A A A A A A A G G G G A A A A
17 chr17_25218688 0 25218688 T T T T T T T T T T T T A T T T T T T T
17 chr17_25219864 0 25219864 C C C C C C C C T T T T C C C C C C C C
17 chr17_25220612 0 25220612 T T T T T T T T C C C C T T T T T T T T
17 chr17_25230582 0 25230582 T T T T T T C T T T T T T T T T T T T T
17 chr17_25232111 0 25232111 C C C C C C C C C C C C C T T T C C C C
17 chr17_25243746 0 25243746 T T T T T T T T T T G G T T T T T T T T
17 chr17_25248637 0 25248637 T T T T T T T T C C C C T T T T T T T T
17 chr17_25251619 0 25251619 C C C C C C C C C T T T C C C C C C C C
17 chr17_25254656 0 25254656 G G G G G G G G A A A A G G G G G G G G
17 chr17_25255105 0 25255105 C C C C C C C C T T T T C C C C C C C C
17 chr17_25267598 0 25267598 T T T T T T T T T T T T C C C C C C T T
17 chr17_25267844 0 25267844 C C C C C C C C T T T T C C C C C C C C
17 chr17_25270726 0 25270726 G G G G G G A G G G G G G G G G G G G G
17 chr17_25279894 0 25279894 T T T T T T T T T T T T C T T T T T T T
17 chr17_25294219 0 25294219 T T T T T T T T G G G G T T T T T T T T
17 chr17_25295976 0 25295976 C C C C C C C C C C C C C T C C C C C C
17 chr17_25302153 0 25302153 A A A A A A A A A A A A A G A A A A A A
17 chr17_25305897 0 25305897 C T T T T T T T T T T T T T T T T T T T
17 chr17_25315763 0 25315763 C C C C C C C C T T T T C C C C C C C C
17 chr17_25320592 0 25320592 T T T T T T T T T T T T G T T T T T T T
17 chr17_25324160 0 25324160 C T T T T T C C T T T T T T T T T T C C
17 chr17_25325721 0 25325721 C C C C C C C T C C C C C C C C C C C C
17 chr17_25329211 0 25329211 T T C C C C C C C C C C C C C C C C C C
17 chr17_25339757 0 25339757 A A A A A A A A A A C C A A A A A A A A
17 chr17_25350420 0 25350420 C C C C C C C C C C C C T T C C C C C C
17 chr17_25354367 0 25354367 G G A A A A G G G G G G G G G G G G G G
17 chr17_25357342 0 25357342 C C C C A C C C C C C C C C C C C C C C
17 chr17_25369635 0 25369635 A A T T T T A A T T T T T T T T T T A A
17 chr17_25373832 0 25373832 C C T T T T C C C C C C C C C C C C C C
17 chr17_25376471 0 25376471 C C C C C C C C C C C C G G C C G G C C
17 chr17_25378498 0 25378498 A G G G G G G G G G G G G G G G G G G G
17 chr17_25395162 0 25395162 A A A A A A A A A A T T A A A A A A A A
17 chr17_25400156 0 25400156 G G G G G G A G G G G G A G G G G G G G
17 chr17_25405023 0 25405023 G G A A A G G G G G G G G G G G G G G G
17 chr17_25408844 0 25408844 G G G G G G G G C C G G G G G G G G G G
17 chr17_25412515 0 25412515 G G G G G G G G G G G G G G G G A A G G
17 chr17_25418963 0 25418963 T T C C C T T T T T T T T T T T T T T T
17 chr17_25419754 0 25419754 A A A A A A A G A A A A A A A A A A A A
17 chr17_25420905 0 25420905 C C C C A C C C C C C C C C C C C C C C
17 chr17_25424622 0 25424622 T T T T T T T T T T T T T T T T C C T T
17 chr17_25426228 0 25426228 A A A A A A A A G G G G A A A A A A A A
17 chr17_25430793 0 25430793 C C G G C C C C C C C C C C C C C C C C
17 chr17_25434287 0 25434287 G G G G G G G G T T T T G G G G G G G G
17 chr17_25440947 0 25440947 A A A A A A A A C C C C A A A A A A A A
17 chr17_25443337 0 25443337 T T T T C T T T T T T T T T T T T T T T
17 chr17_25454979 0 25454979 T T T T T T G G T T T T T T T T T T T T
17 chr17_25458175 0 25458175 T T T T T T T T C C C C T T T T T T T T
17 chr17_25461815 0 25461815 T T T T T T T T T T T T C T T T T T T T
17 chr17_25472682 0 25472682 G G G G G G G G G G G G G G A A G G G G
17 chr17_25476225 0 25476225 T T T T T T T T C C C C T T T T T T T T
17 chr17_25478594 0 25478594 A A A A A A A A C C C C A A A A A A A A
17 chr17_25493622 0 25493622 A A G G G G A A A A A A A A A A A A A A
17 chr17_25504921 0 25504921 C C T T T T T T T T T T T T T T T T T T
17 chr17_25506574 0 25506574 G G G G G G A A G G G G G G G G G G A A
17 chr17_25511378 0 25511378 T T T T T T T T T T T T A T T T T T T T
17 chr17_25523937 0 25523937 C C C C C C C C T T T T C C C C C C C C
17 chr17_25531359 0 25531359 T T T T T T T T T T T T T T C C T T T T
17 chr17_25531854 0 25531854 C C C C C C C C C C C C C C T T C C C C
17 chr17_25537387 0 25537387 G G T T T T T T T T T T T T T T T T G G
17 chr17_25554419 0 25554419 C C C C C C C C C C C C C C C C G G C C
17 chr17_25562847 0 25562847 C C C C C C C C C C C C C C C C C T C C
17 chr17_25565554 0 25565554 A A A A A A A A A A A A A A A A G G A A
17 chr17_25565735 0 25565735 T T T T T T T T G G G G T T T T T T T T
17 chr17_25587072 0 25587072 C C T T C C C C C C C C C C C C C C C C
17 chr17_25591539 0 25591539 C C C C C C C C T T T T C C C C C C C C
17 chr17_25594537 0 25594537 T T T T T T T T A A A A T T T T T T T T
17 chr17_25596883 0 25596883 T T T T T T T T A A A A T T T T T T T T
17 chr17_25600053 0 25600053 A A G G A A A A A A A A A A A A A A A A
17 chr17_25621521 0 25621521 T T T T T T T T T T T T C T T T T T T T
17 chr17_25633502 0 25633502 C C C C C C C C T T T T C C C C C T C C
17 chr17_25641382 0 25641382 C C C C C C C C G G G G C C C C C C C C
17 chr17_25644517 0 25644517 C C C C C C C C A A A A C C C C C C C C
17 chr17_25647982 0 25647982 C C C C C C T T C C C C C C C C C C C C
17 chr17_25650599 0 25650599 C C C C C G C C C C C C C C C C C C C C
17 chr17_25651052 0 25651052 C C C C C C C C C C C C C C A A C C C C
17 chr17_25657708 0 25657708 A A G G G G A A G G G G G G G G G G A A
17 chr17_25661894 0 25661894 A A A A A A A A A A A A A A G G A A A A
17 chr17_25662684 0 25662684 C C C C C T C C C C C C C C C C C C C C
17 chr17_25676672 0 25676672 G G G G G G G G G G G G A G G G G G G G
17 chr17_25682797 0 25682797 G G G G G G G G G G G G G G G G A A G G
17 chr17_25694261 0 25694261 T T C C C C T T T T T T T T T T T T T T
17 chr17_25694650 0 25694650 T T T T T T T T C C C C T T T T T T T T
17 chr17_25702146 0 25702146 G G G G G G G G A A A A G G G G G G G G
17 chr17_25703284 0 25703284 C C C C C C C C T T T T C C C C C C C C
17 chr17_25705532 0 25705532 A A A A A A A A A A A A A G A A A A A A
17 chr17_25707654 0 25707654 T T C C C C T T C C C C C C C C C C C C
17 chr17_25709586 0 25709586 G G G G G G G G A A G G G G G G G G G G
17 chr17_25711568 0 25711568 G G G G G G G G G G A G G G G G G G G G
17 chr17_25711588 0 25711588 C C T T C C C C C C C C C C C C C C C C
17 chr17_25720369 0 25720369 A A A A A A A A A A A A A G A A A A A A
17 chr17_25721102 0 25721102 C C C C C C C C C C C C C T C C C C C C
17 chr17_25722800 0 25722800 T T C C T T T T T T T T T T T T T T T T
17 chr17_25725761 0 25725761 C C C C C C C C C C C C C T C C C C C C
17 chr17_25735753 0 25735753 C C C C C C C C C C C C C G C C C C C C
17 chr17_25737486 0 25737486 C C T T C T C C C C C C C C C C C C C C
17 chr17_25738493 0 25738493 G G G G A G G G G G G G G G G G G G G G
17 chr17_25744009 0 25744009 G G G G G G G G C C C C G G G G G G G G
17 chr17_25747090 0 25747090 C C C C C C C C C C C C C C T T C C C C
17 chr17_25752113 0 25752113 A A A A A A A A G G G G A A A A A A A A
17 chr17_25753003 0 25753003 A A A A A A A A A C A A A A A A A A A A
17 chr17_25755064 0 25755064 G G G G G G G G A A A A G G G G G G G G
17 chr17_25758760 0 25758760 T T T T C T T T T T T T T T T T T T T T
17 chr17_25762858 0 25762858 G G G G G G G G G T G G G G G G G G G G
17 chr17_25770958 0 25770958 G G G G G G G G A A A A G G G G G G G G
17 chr17_25773178 0 25773178 C C C C C C C C T T T T C C C C C C C C
17 chr17_25781620 0 25781620 T T T T T T T T C C C C T T T T T T T T
17 chr17_25786850 0 25786850 G G G G G G G G G G G G C G G G G G G G
17 chr17_25788430 0 25788430 C C C G G G C C G G G G G G G G G G C C
17 chr17_25805968 0 25805968 G G G G G G G G G G G G G G C G G G G G
17 chr17_25807731 0 25807731 A A A A A A A A A A A A A A A A G G A A
17 chr17_25811514 0 25811514 G G G G G G G G G G G G A A G G G G G G
17 chr17_25816826 0 25816826 C C C C C C C C C C C C T T T T C C C C
17 chr17_25819929 0 25819929 A A G G G G A A G G G G G G G G G G A A
17 chr17_25821932 0 25821932 C C C C C C C C C C C C C C C C C T C C
17 chr17_25826637 0 25826637 C C C C C C C C C C C T C C C C C C C C
17 chr17_25829059 0 25829059 G G G G G G G G G G G G G G G G A G G G
17 chr17_25829587 0 25829587 A A G G G G A A G G G G G G G G G G A A
17 chr17_25831055 0 25831055 A A A A A A A A A A A A A G A A A A A A
17 chr17_25843238 0 25843238 G G G G G G G G C C C G G G G G G G G G
17 chr17_25845259 0 25845259 C C C C C C C C C C C C C C C C A C C C
17 chr17_25846294 0 25846294 C C C C C C C C A C A C C C C C C C C C
17 chr17_25851459 0 25851459 T T T T T T T T T T T T T T T T A A T T
17 chr17_25856971 0 25856971 T T T T T T T T T T T T T T T T G T T T
17 chr17_25857996 0 25857996 C C C C C C C T C C C C C C C C C C C C
17 chr17_25864294 0 25864294 G G T T G G G G G G G G G G G G G G G G
17 chr17_25868853 0 25868853 A A A A A A A A G G G G A A A A A A A A
17 chr17_25870719 0 25870719 A A A A G G A A A A A A A A A A A A A A
17 chr17_25871897 0 25871897 A A C C A A A A A A A A A A A A A A A A
17 chr17_25879232 0 25879232 G G G G G G G G G G A A G G G G G G G G
17 chr17_25880697 0 25880697 C C C C C C C C C C C C C T C C C C C C
17 chr17_25889274 0 25889274 G G G G G G G G G G G G G G G G A A G G
17 chr17_25922913 0 25922913 C C C C C C C C C C C C T T C C C C C C
17 chr17_25927876 0 25927876 A A A A A A A A A A A A A G A A A A A A
17 chr17_25929743 0 25929743 C C C C C C C C G G G G C C C C C C C C
17 chr17_25936560 0 25936560 T T T T T T T T C T T T T T T T T T T T
17 chr17_25948663 0 25948663 T T T T T T T T T T T T C C T T T T T T
17 chr17_25949491 0 25949491 G G T T G T G G G G G G G G G G G G G G
17 chr17_25952867 0 25952867 G G G G G G G G T T T T G G G G G G G G
17 chr17_25955256 0 25955256 T T T T T T T T G G G G T T T T T T T T
17 chr17_25964835 0 25964835 C C T T C C C C T T T T C C C C C C C C
17 chr17_25975158 0 25975158 C C T T C T C C C C C C C C C C C C C C
17 chr17_25977492 0 25977492 T T T T T T T T T T C T T T T T T T T T
17 chr17_25979566 0 25979566 C C C C C C C C T T T T C C C C C C C C
17 chr17_25981263 0 25981263 T T T T T T C C T T T T T T T T T T T T
17 chr17_25997081 0 25997081 G G G G A G G G G G G G G G G G G G G G
17 chr17_26004247 0 26004247 C C A A A C C C C C C C C C C C C C C C
17 chr17_26005441 0 26005441 G G G G G G G G A A A A G G G G G G G G
17 chr17_26017527 0 26017527 C C C C C C C C A A A A C C A A A A C C
17 chr17_26017851 0 26017851 A A A A A A A A G G G G A A A A A A A A
17 chr17_26018752 0 26018752 C C T T C T C C T T T T T T T T T T C C
17 chr17_26022798 0 26022798 T T T T T T T T T T T T C T T T T T T T
17 chr17_26027196 0 26027196 G G G G G G G G G G G G G T G G G G G G
17 chr17_26027387 0 26027387 A A A A A A A G A A A A A A A A A A A A
17 chr17_26027480 0 26027480 A A A A A A A A A A A A A A G G A A A A
17 chr17_26032370 0 26032370 A A A A A A A A A A A A A A A A G G A A
17 chr17_26034514 0 26034514 A A A A A C A A A A A A A A A A A A A A
17 chr17_26044250 0 26044250 T T C C C T T T C C C C C C C C C C T T
17 chr17_26045614 0 26045614 T T T T T T T T C C C C T T T T T T T T
17 chr17_26045696 0 26045696 T T T T T T T T T T T T C C C C C C T T
17 chr17_26049990 0 26049990 A A T T T T A A T T T T T T T T T T A A
17 chr17_26050405 0 26050405 T T C C C C T T C C C C C C C C T T T T
17 chr17_26058978 0 26058978 T T T T T T T T A A A A T T T T T T T T
17 chr17_26063032 0 26063032 G G G G G G G G G G G G G G A G G G G G
17 chr17_26073905 0 26073905 T T T T G T T T T T T T T T T T T T T T
17 chr17_26080877 0 26080877 A A A A A A A A A A A A A A A A A C A A
17 chr17_26082474 0 26082474 C T C C C C C C C C C C C C C C C C T T
17 chr17_26083712 0 26083712 C C C C C C C C T T T T C C C C C C C C
17 chr17_26089443 0 26089443 T T T T T T T T C C C C T T T T T T T T
17 chr17_26089708 0 26089708 A A A A A A A A G G G G A A A A A A A A
17 chr17_26092354 0 26092354 G G G G G G G G G G G G C G G G G G G G
17 chr17_26093414 0 26093414 A A A A A A A A C C C C A A A A A A A A
17 chr17_26101308 0 26101308 T T C T T T T T T T T T T T T T T T T T
17 chr17_26101729 0 26101729 A A A A A A A A A A A A A A A G A A A A
17 chr17_26104396 0 26104396 A A A A A A A A A A A A A A A G A A A A
17 chr17_26104661 0 26104661 G G G G G G G G A A A A G G G G G G G G
17 chr17_26108483 0 26108483 A A A A A A A A A A A A A A G G G G A A
17 chr17_26114779 0 26114779 G G G G G G G G G G G G G G T T G G G G
17 chr17_26118881 0 26118881 A A A A A A A A A A A A A A T T A A A A
17 chr17_26119138 0 26119138 C C C C C T C C C C C C C C C C C C C C
17 chr17_26122741 0 26122741 C C C C C C C C T T T T C C C C C C C C
17 chr17_26124084 0 26124084 G G G G G G G G A A A A G G G G G G G G
17 chr17_26124633 0 26124633 G G G G A G G G G G G G G G G G G G G G
17 chr17_26132979 0 26132979 T T T T C C T T T T T T T T T T T T T T
17 chr17_26134491 0 26134491 C C C C C C C C T T T T C C C C C C C C
17 chr17_26139762 0 26139762 C C C C C C C C C C C C T T C C C C C C
17 chr17_26143428 0 26143428 T T T T T T T T T T T T T T T T C C T T
17 chr17_26157542 0 26157542 G G A G G G G G G G G G G G G G G G G G
17 chr17_26161435 0 26161435 G G G G G G G G A A A A G G G G G G G G
17 chr17_26161483 0 26161483 C C C T C C C C C C C C C C C C C C C C
17 chr17_26162194 0 26162194 T T T T T T T T C C C C T T T T T T T T
17 chr17_26164116 0 26164116 A A A G G G A A A A A A A A A A A A A A
17 chr17_26167013 0 26167013 T T T T T T T T G G G G T T T T T T T T
17 chr17_26169842 0 26169842 T T T T T T T T C C C C T T T T T T T T
17 chr17_26170292 0 26170292 A A A C A A A A A A A A A A A A A A A A
17 chr17_26172322 0 26172322 C C C C C C C C G G G G C C C C C C C C
17 chr17_26174217 0 26174217 C C C C C C C C C C C C C C C T C C C C
17 chr17_26175236 0 26175236 G G G G G G G G G G G G A G G G A A G G
17 chr17_26176787 0 26176787 G G G G G G G G G G G G A G G G G G G G
17 chr17_26191978 0 26191978 C C C C C C C C C C C T C C C C C C C C
17 chr17_26195686 0 26195686 G G G G G G G G A A A A G G G G G G G G
17 chr17_26199100 0 26199100 G G G G G G G G A A A A G G G G G G G G
17 chr17_26213302 0 26213302 T T C T T T T T T T T T T T T T T T T T
17 chr17_26218249 0 26218249 G G A G G G G G G G G G G G G G G G G G
17 chr17_26218595 0 26218595 C C C C C C C C C C C T C C C C C C C C
17 chr17_26218646 0 26218646 C C C C C C C C A A A A C C C C C C C C
17 chr17_26220313 0 26220313 G G A G G G G G G G G G G G G G G G G G
17 chr17_26224805 0 26224805 T T C T T T T T T T T T T T T T T T T T
17 chr17_26233894 0 26233894 C C C C C C C C C C C C C C C C T T C C
17 chr17_26235631 0 26235631 C C C C C C C T C T C C C C C C C C C C
17 chr17_26237358 0 26237358 C C C C C C C C C C C C T T C C C C C C
17 chr17_26238315 0 26238315 C C C C C C C C T T T T C C C C C C C C
17 chr17_26250995 0 26250995 T T T T T T T T G T T T T T T T T T T T
17 chr17_26254222 0 26254222 C C T T C C C C C C C C C C C C C C C C
17 chr17_26257379 0 26257379 G G G G G G G G G G G G A G G G G G G G
17 chr17_26259438 0 26259438 T T T T T T T T C T T T T T T T T T T T
17 chr17_26269752 0 26269752 G G G G G G G G C C C C G G G G G G G G
17 chr17_26273245 0 26273245 A A A A A A A A G G G G A A A A A A A A
17 chr17_26279028 0 26279028 G G G G G G G G G G G G G G G G A A G G
17 chr17_26279287 0 26279287 G G A A G G G G G G G G G G G G G G G G
17 chr17_26284121 0 26284121 T T T T T T T T T T T T T T T T A A T T
17 chr17_26288323 0 26288323 A A G G G G A A G G G G G G G G G G A A
17 chr17_26292257 0 26292257 C C C C C C C T C C C C C C C C C C C C
17 chr17_26297505 0 26297505 T T C C C C C C C C C C C C C C C C T T
17 chr17_26297634 0 26297634 T T T T T T T T C C C C T T T T T T T T
17 chr17_26301335 0 26301335 C C C C C C C C C C C C C C C C G G C C
17 chr17_26303412 0 26303412 A A A A A A A T A A A A A A A A A A A A
17 chr17_26310090 0 26310090 C C A C C C C C C C C C C C C C C C C C
17 chr17_26315097 0 26315097 C C C C C C C C T T T T C C C C C C C C
17 chr17_26337163 0 26337163 C C C C C C C C C C C C C C C C C T C C
17 chr17_26354146 0 26354146 T T T T T T T T T T C T T T T T T T T T
17 chr17_26360566 0 26360566 G G C G G G G G G G G G G G G G G G G G
17 chr17_26365465 0 26365465 C C C C C C C C C C C C C T C C C C C C
17 chr17_26367399 0 26367399 T T T T C T T T T T T T T T T T T T T T
17 chr17_26369347 0 26369347 G G G G G G G G C G G G G G G G G G G G
17 chr17_26379202 0 26379202 G G G G G G G G T T T T G G G G G G G G
17 chr17_26383491 0 26383491 G G G G G G G G C C C C G G G G G G G G
17 chr17_26384345 0 26384345 C C C C C C C C C T C C C C C C C C C C
17 chr17_26384778 0 26384778 C C C C C T C C C C C C C C C C C C C C
17 chr17_26386981 0 26386981 C C C C C C C C T T T T C C C C C C C C
17 chr17_26392441 0 26392441 C C C C C C C C T T T T C C C C C C T T
17 chr17_26397770 0 26397770 A A A A A A A A A G A A A A A A A A A A
17 chr17_26404562 0 26404562 A A A A A A A A A A A A A A A A A G A A
17 chr17_26404673 0 26404673 C C T T T T C C C C C C C C C C C C C C
17 chr17_26406646 0 26406646 G G G G G G G G A G A G G G G G G G G G
17 chr17_26408795 0 26408795 C C C C C C C C C C C C C T C C C C C C
17 chr17_26420717 0 26420717 G G G G G G A G G G G G G G G G G G G G
17 chr17_26421063 0 26421063 C C C C C C C C C C C C C T C C C T C C
17 chr17_26422129 0 26422129 T T G G G G T T T T T T T T T T T T T T
17 chr17_26422392 0 26422392 T T G T T T T T T T T T T T T T T T T T
17 chr17_26422972 0 26422972 C C C C C C C C C C C C C C C C C T C C
17 chr17_26426414 0 26426414 T T T T T T T T C C C C T T T T T T T T
17 chr17_26434886 0 26434886 T T T T T T T T C C C C T T T T T T T T
17 chr17_26436346 0 26436346 T T T T T T T T C C C T T T T T T T T T
17 chr17_26455925 0 26455925 A A A A A A A T A A A A A A A A A A A A
17 chr17_26460949 0 26460949 A A A A A A A A T T T T A A A A A A A A
17 chr17_26461061 0 26461061 A A A A A A A A A A A A A A G G A A A A
17 chr17_26463788 0 26463788 T T T T T T T T T T T T T T T T C C T T
17 chr17_26467415 0 26467415 T T T T T T T T A A A A T T T T T T T T
17 chr17_26470769 0 26470769 A A A A A A A A A A A A A A A A C C A A
17 chr17_26476212 0 26476212 T T A T T T T T T T T T T T T T T T T T
17 chr17_26480201 0 26480201 A A A A A A A A A A A A A T A A A A A A
17 chr17_26493213 0 26493213 T T T T T T T T T T T T T T T T C C T T
17 chr17_26498885 0 26498885 C C C T C T C C C C C C C C C C C C C C
17 chr17_26516630 0 26516630 G G A G G G G G G G G G G G G G A G G G
17 chr17_26518274 0 26518274 A A A A A G A A A A A A A A A A A A A A
17 chr17_26539308 0 26539308 A A A A A A A A G G G G G G G G G G A A
17 chr17_26548372 0 26548372 T T T T T T T T C T C T T T T T T T T T
17 chr17_26554474 0 26554474 T T T T T T T T A T A T T T T T T T T T
17 chr17_26555552 0 26555552 T T C C C T T T T T T T T T T T T T T T
17 chr17_26559675 0 26559675 G G G G G G G G G G G G G G C G G G G G
17 chr17_26560829 0 26560829 T T T T C T T T T T T T T T T T T T T T
17 chr17_26563409 0 26563409 C C C C C C C C C C C C C C T T C C C C
17 chr17_26566546 0 26566546 G G G G G G G G A A A G G G G G G G G G
17 chr17_26567402 0 26567402 C C T T T T C T T T T T T T T T T T T T
17 chr17_26577005 0 26577005 G G G G G G G G G G G G G G G G A G G G
17 chr17_26598690 0 26598690 C C C C C C C C T T T T C C C C C C T T
17 chr17_26602835 0 26602835 G G G G G G G G G G G G G G A G G G G G
17 chr17_26606987 0 26606987 C C T T C T C C C C C C C C C C C C C C
17 chr17_26609539 0 26609539 A T T T T T A T T T T T T T T T T T A A
17 chr17_26612970 0 26612970 T T C C C T T T T T T T T T T T T T T T
17 chr17_26614693 0 26614693 G G G G G G G G G G G G G G A G G G G G
17 chr17_26622048 0 26622048 T T T T T T T T T T T T C C T T T T T T
17 chr17_26627219 0 26627219 A A A A A A A A G G G G A A A A A A A A
17 chr17_26629639 0 26629639 A A A A A A A A A A A A A A G G A A A A
17 chr17_26633266 0 26633266 C C A A A A C C A A A A A A A A A A C C
17 chr17_26638834 0 26638834 C C C C C C C C C C C C C C G G C C C C
17 chr17_26640356 0 26640356 A A A A A A A A A A A G A A A A A A A A
17 chr17_26657016 0 26657016 G G G G G G G G G G G G G G G G A A G G
17 chr17_26660770 0 26660770 T T C T T T T T T T T T T T T T T T T T
17 chr17_26661045 0 26661045 G G G G G G A G G G G G G G G G G G G G
17 chr17_26665804 0 26665804 T T T T T T T T T T A T T T T T T T T T
17 chr17_26675526 0 26675526 G G G G C G G G G G G G G G G G G G G G
17 chr17_26691358 0 26691358 T T A A A A T T A A A A A A A A A A T T
17 chr17_26695096 0 26695096 G G T T G G G G G G G G G G G G G G G G
17 chr17_26698104 0 26698104 T T T T T T T T T T T T T T T T C C T T
17 chr17_26702097 0 26702097 G G G G A G G G G G G G G G G G G G G G
17 chr17_26703414 0 26703414 C C C C C C C C C C C C C T C C C C C C
17 chr17_26706595 0 26706595 C C C C C C C C C T T T C C C C C C C C
17 chr17_26708336 0 26708336 G G G G G G G G C G C C G G G G G G G G
17 chr17_26711516 0 26711516 G G G G G G G G G G A G G G G G G G G G
17 chr17_26713583 0 26713583 A A A A A A A A G G A G A A A A A A A A
17 chr17_26715224 0 26715224 G G G G G G G G G G G G A A G G G G G G
17 chr17_26732030 0 26732030 A A A A A A A A A A A A A A A A G G A A
17 chr17_26733169 0 26733169 G G G G G G G G G G G T G G G G G G G G
17 chr17_26735465 0 26735465 C C C C C C C C C C C T C C C C C C T T
17 chr17_26742085 0 26742085 C C C C C C C C C T C C C C C C C C C C
17 chr17_26762046 0 26762046 C C C C C C C C C C C C C C T T C C C C
17 chr17_26780579 0 26780579 C C C C C C C C T T T T C C C C C C C C
17 chr17_26784327 0 26784327 G G G G G G G G A A A A G G G G G G G G
17 chr17_26790822 0 26790822 C T C C C C C C C C C C C C C C C C C C
17 chr17_26797837 0 26797837 T T T T T T T T G G G G T T T T T T T T
17 chr17_26798130 0 26798130 C C C C C T C C C C C C C C C C C C C C
17 chr17_26798563 0 26798563 A A A A A A A A A A A A G G A A A A A A
17 chr17_26806973 0 26806973 C C C C C T C C C C C C C C C C C C C C
17 chr17_26808459 0 26808459 T T T T T T T T T T T T T T G G T T T T
17 chr17_26815674 0 26815674 C C C C C C C C C C C C C T C C C C C C
17 chr17_26821760 0 26821760 C C C C C C C C C G C C C C C C C C C C
17 chr17_26827552 0 26827552 G G G G G G G G G G G G C G G G G G G G
17 chr17_26828211 0 26828211 T T T T T T T T C C C C T T T T T T T T
17 chr17_26836550 0 26836550 C C C C C C C T C C C C C C C C C C C C
17 chr17_26836882 0 26836882 G G G G G G G G G T G G G G G G G G G G
17 chr17_26842146 0 26842146 G G G G G G G G A G A G G G G G G G G G
17 chr17_26850333 0 26850333 G G A G G G G G G G G G G G G G G G G G
17 chr17_26854294 0 26854294 G G G G G G G G G G G G A G G G G G G G
17 chr17_26862633 0 26862633 A A A A A A A A G G G G A A A A A A A A
17 chr17_26865057 0 26865057 T T T T T T T T T T T T T T G G T T T T
17 chr17_26883750 0 26883750 T T T T T T T T C C C C T T T T T T T T
17 chr17_26884117 0 26884117 G G G G G T G G G G G G G G G G G G G G
17 chr17_26884413 0 26884413 G G G G G G G G A A A A G G G G G G G G
17 chr17_26895178 0 26895178 A A A A A A A A G G G G A A A A A A A A
17 chr17_26901782 0 26901782 G G T T G T G G G G G G G G G G G G G G
17 chr17_26907250 0 26907250 A A G G A A A A A A A A A A A A A A A A
17 chr17_26909710 0 26909710 A A A A A A A A A A A A A A T T A A A A
17 chr17_26911112 0 26911112 T T T T T T T T C T T T T T T T T T T T
17 chr17_26911468 0 26911468 C C C C C C C C C G G G C C C C C C C C
17 chr17_26925856 0 26925856 T T T T T T T T T T T T T T C C T T T T
17 chr17_26945047 0 26945047 G G G G A G G G G G G G G G G G G G G G
17 chr17_26953290 0 26953290 C C C C C C C C C C C T C C C C C C C C
17 chr17_26959312 0 26959312 T T T T T T T T C C C C T T T T T T T T
17 chr17_26959557 0 26959557 C C C C C C C C C C C C C C C C T T C C
17 chr17_26960707 0 26960707 T T T T T T C T T T T T T T T T T T T T
17 chr17_26965683 0 26965683 C C C C C C C G C C C C C C C C C C C C
17 chr17_26966173 0 26966173 G G G G G G G G C C C C G G G G G G G G
17 chr17_26967195 0 26967195 G G G G G G G G G G G G C C G G G G G G
17 chr17_26968196 0 26968196 C C C C C C C C C C C C C C C C T T C C
17 chr17_26971998 0 26971998 G G G G G G G G A A A A G G G G G G G G
17 chr17_26979485 0 26979485 G G A A A A G G A A A A A A A A A A G G
17 chr17_26983569 0 26983569 C C A A A A A C A A A A A A A A A A C C
17 chr17_26984189 0 26984189 A A A A A A A A A A A A A A A A G G A A
17 chr17_26986623 0 26986623 C C C C C C C C C C C T T T C C C C C C
17 chr17_26994457 0 26994457 C C C C G G C C C C C C C C C C C C C C
17 chr17_26995399 0 26995399 A A A A A A A A G G G G A A A A A A A A
17 chr17_27001394 0 27001394 C C C C C C C C C C C T C C C C C C C C
17 chr17_27004185 0 27004185 G G G G G G G G G G G G A A G G G G G G
17 chr17_27006822 0 27006822 C C T T T T C C C C C C C C C C C C C C
17 chr17_27012239 0 27012239 A A A A A A A A A A A A A A A A G G A A
17 chr17_27013405 0 27013405 T T T T T T T T T T T T G G T T T T T T
17 chr17_27013580 0 27013580 A A A A A A A C A A A A A A A A A A A A
17 chr17_27018420 0 27018420 A A A A A A A A G G G G A A A A A A A A
17 chr17_27026729 0 27026729 T T T T T T C C T T T T T T T T T T T T
17 chr17_27027547 0 27027547 G G G G G G G G G G G G G G A A G G G G
17 chr17_27031470 0 27031470 T T T T T T T T T T T T T T C C T T T T
17 chr17_27032912 0 27032912 C C C C C C C C C C C C C C C C A C C C
17 chr17_27037085 0 27037085 A A G G G G A A G G G G G G G G G G A A
17 chr17_27037993 0 27037993 G G G G G G G G G G G G G G A G A G G G
17 chr17_27038268 0 27038268 G G G G G G G G A A A G G G G G G G G G
17 chr17_27041244 0 27041244 A A A A A G A A A A A A A A A A A A A A
17 chr17_27041326 0 27041326 C C C C C C T T C C C C C C C C C C C C
17 chr17_27045793 0 27045793 A A A A A A A A A A A A G G A A A A A A
17 chr17_27047814 0 27047814 C T C C C C C C C C C C C C C C C C C C
17 chr17_27052508 0 27052508 C C C C C C C C C C C C C C C C T T C C
17 chr17_27052883 0 27052883 G G G G G G G G T T T T G G G G G G G G
17 chr17_27053217 0 27053217 C C C C C G C C C C C C C C C C C C C C
17 chr17_27070541 0 27070541 G G G G A G G G G G G G G G G G G G G G
17 chr17_27090255 0 27090255 G G A G G G G G G G G G G G G G G G G G
17 chr17_27103609 0 27103609 A A A A A A A A G G G G A A A A A A A A
17 chr17_27105516 0 27105516 A G A A A A A A A A A A A A A A A A G G
17 chr17_27113157 0 27113157 C C C C C C C C C T C C C C C C C C C C
17 chr17_27115149 0 27115149 G G G G G G G G C C C C G G G G G G G G
17 chr17_27116078 0 27116078 A A A A A A A A A A A A A A A T A A A A
17 chr17_27116421 0 27116421 A A A A A A A A A A A A A C A A A A A A
17 chr17_27119764 0 27119764 T T T T T T T T C C C C T T T T T T T T
17 chr17_27121795 0 27121795 A A A A A A A A T T T T A A A A A A A A
17 chr17_27123118 0 27123118 C C C C C C C T C C C C C C C C C C C C
17 chr17_27128642 0 27128642 G G G G A G G G G G G G G G G G G G G G
17 chr17_27136959 0 27136959 G G G G G G G G G G G G G G G G A A G G
17 chr17_27141172 0 27141172 G G G G G G G G G G G G G G G G A A G G
17 chr17_27146903 0 27146903 G G G G G G G G A G A G G G G G G G G G
17 chr17_27148870 0 27148870 T T T T T T C C T T T T T T T T T T T T
17 chr17_27160616 0 27160616 C C C C C C C C C C C C C T C C C C C C
17 chr17_27170114 0 27170114 T T A A T T T T T T T T T T T T T T T T
17 chr17_27170671 0 27170671 A A A A A A A A A A A A A A A A T T A A
17 chr17_27171052 0 27171052 A A A A A A A A G G G G A A A A A A A A
17 chr17_27173248 0 27173248 G G G G G G G G A A A A G G G G G G G G
17 chr17_27176135 0 27176135 A A A A A A A A A A A A A A C C A A A A
17 chr17_27179167 0 27179167 G G G G G G G G G G G G G G G G A G G G
17 chr17_27180253 0 27180253 G G G G G G G G G G G G A G G G G G G G
17 chr17_27182804 0 27182804 C C T T T T C T T T T T T T T T T T C C
17 chr17_27184206 0 27184206 C C C C C C C C A A A A C C C C C C C C
17 chr17_27194446 0 27194446 T T T T T T T T C C C C T T T T T T T T
17 chr17_27195405 0 27195405 A A A A A A A A A A A A A C A A A A A A
17 chr17_27198817 0 27198817 G G G G G G G G G G C G G G G G G G G G
17 chr17_27200586 0 27200586 G G G G G G G G C C C C G G G G G G G G
17 chr17_27204763 0 27204763 T T T T C T T T T T T T T T T T T T T T
17 chr17_27209358 0 27209358 C C C C C C C C T T T T C C C C C C C C
17 chr17_27209544 0 27209544 C C C C C C C C C C C C C C C C C T C C
17 chr17_27227147 0 27227147 G G G G G G G G G G C G G G G G G G G G
17 chr17_27227654 0 27227654 C C C C C T C C C C C C C C C C C C C C
17 chr17_27234494 0 27234494 A A A A A A A G A A A A A A A A A A A A
17 chr17_27248064 0 27248064 T T T T T T T T T T T T T T T T C T T T
17 chr17_27261095 0 27261095 T T C C C C T T C C C C C C C C C C T T
17 chr17_27264369 0 27264369 T T A A A A A A A A A A A A A A A A T T
17 chr17_27279067 0 27279067 T T T T T T T T G G G G T T T T T T T T
17 chr17_27280858 0 27280858 T T T T T T T T T T T T C T T T T T T T
17 chr17_27280888 0 27280888 T T T T T T T T T T T T T T T T C T T T
17 chr17_27282973 0 27282973 C C C C C C C C T T T T C C C C C C C C
17 chr17_27285248 0 27285248 A A A A A A A A A A A A A G A A A A A A
17 chr17_27287731 0 27287731 C C C C C C C C C C C C A C C C C C C C
17 chr17_27293784 0 27293784 A A A A A A A A G G A A A A A A A A A A
17 chr17_27298629 0 27298629 A A A A A G A A A A A A A A A A A A A A
17 chr17_27301086 0 27301086 G G G G G G G G G G A G G G G G G G G G
17 chr17_27315836 0 27315836 T T T T T T T T C C C C T T T T T T T T
17 chr17_27316297 0 27316297 G G G G G G G G C C C C G G G G G G G G
17 chr17_27326108 0 27326108 G G A A G G G G G G G G G G G G G G G G
17 chr17_27329528 0 27329528 C C C C C C C C C C C C C C T T C C C C
17 chr17_27341615 0 27341615 C C C C C C C C C C C C C T C C C C C C
17 chr17_27342283 0 27342283 A A G G G G G G G G G G G G G G G G A A
17 chr17_27346941 0 27346941 T T T T T T T T C C C C T T T T T T T T
17 chr17_27351545 0 27351545 T T T T T T T T T T C T T T T T T T T T
17 chr17_27355817 0 27355817 T T T T C T C C T T T T C C C C C C T T
17 chr17_27362394 0 27362394 G G G G G G G G G G G G G G A A G G G G
17 chr17_27368381 0 27368381 A A A A A A A A G G A G A A A A A A A A
17 chr17_27369099 0 27369099 C C C T C C C C C C C C C C C C C C C C
17 chr17_27371020 0 27371020 C C C C C C C C C C C C C C C C C T C C
17 chr17_27373840 0 27373840 G G G G G G G G G G G G A G G G G G G G
17 chr17_27376088 0 27376088 G G G G G G G G G G G G A G G G G G G G
17 chr17_27386357 0 27386357 C C C C C C C C C C C C C C T T C C C C
17 chr17_27393744 0 27393744 T T T T T T T T T T T T T T T T G T T T
17 chr17_27394863 0 27394863 T T T T C T T T T T T T T T T T T T T T
17 chr17_27402972 0 27402972 C C T T T T C C C C C C C C C C C C C C
17 chr17_27407977 0 27407977 A A A A G G A A A A A A A A A A A A A A
17 chr17_27408815 0 27408815 T T T T T T T T C C C C T T T T T T T T
17 chr17_27417521 0 27417521 G G G G G G G G T T T T G G G G G G G G
17 chr17_27421309 0 27421309 T T T T T T T T T T G T T T T T T T T T
17 chr17_27424560 0 27424560 A A A A A A A C A A A A A A A A A A A A
17 chr17_27431513 0 27431513 T T T T G T T T T T T T T T T T T T T T
17 chr17_27433607 0 27433607 A A A A A A A A G G G G A A A A A A A A
17 chr17_27437537 0 27437537 A A A A A A A A G G G G A A A A A A A A
17 chr17_27463590 0 27463590 T T T T T T T T C C C C T T T T T T T T
17 chr17_27464691 0 27464691 G G A A A A G G G G G G G G G G G G G G
17 chr17_27468333 0 27468333 A A A G A G A A A A A A A A A A A A A A
17 chr17_27473675 0 27473675 G G G G G G G G G G A A G G G G G G G G
17 chr17_27480511 0 27480511 A A A A A A A A G G G G A A A A A A A A
17 chr17_27486335 0 27486335 A A A T A A A A A A A A A A A A A A A A
17 chr17_27490694 0 27490694 T T T T T T T T T T T T T T C C C C T T
17 chr17_27491422 0 27491422 G G G G A G G G G G G G G G G G G G G G
17 chr17_27500448 0 27500448 T T C C T T T T T T T T T T T T T T T T
17 chr17_27502226 0 27502226 C C C C C C C C C C C C C C C C T T C C
17 chr17_27503019 0 27503019 C T C C C C C C C C C C C C C C T T C C
17 chr17_27504445 0 27504445 G G A A A A G G A A A A A A A A A A G G
17 chr17_27511263 0 27511263 T T T T T T T T C T T T T T T T T T T T
17 chr17_27512486 0 27512486 C C C C C C C C C G C C C C C C C C C C
17 chr17_27514301 0 27514301 G G G G G G G G C G C C G G G G G G G G
17 chr17_27516222 0 27516222 G G G G G G G G T T T T G G G G G G G G
17 chr17_27517295 0 27517295 G G G G G G A A G G G G G G G G G G G G
17 chr17_27518590 0 27518590 T T T T T T T T C T T T T T T T T T T T
17 chr17_27525893 0 27525893 T T T T T T T T C C C C T T T T T T T T
17 chr17_27529109 0 27529109 T T T T T T T T C C C C T T T T T T T T
17 chr17_27532003 0 27532003 G G G G G G G G A G G G G G G G G G G G
17 chr17_27532253 0 27532253 G G G G G G G G A A A A G G G G G G G G
17 chr17_27537248 0 27537248 C C C C C C C C T T T T C C C C C C C C
17 chr17_27566493 0 27566493 C C C C C C C C C C C C A C C C C C C C
17 chr17_27579563 0 27579563 G G G G G G G G A A A A G G G G G G G G
17 chr17_27590071 0 27590071 G G G G G G G G C G G G G G G G G G G G
17 chr17_27602998 0 27602998 C C C T C C C C T T T T C C C C C C C C
17 chr17_27609050 0 27609050 A A A A A A A A A A A A A G A A G G A A
17 chr17_27610903 0 27610903 A A A A A A A A A A A A A A A A A G A A
17 chr17_27611899 0 27611899 G G G G G G G G G G G G G G A A G G G G
17 chr17_27614263 0 27614263 C C C C C C C C C C C C C C C C A A C C
17 chr17_27618637 0 27618637 T T T T T T T T C T T T T T T T T T T T
17 chr17_27626836 0 27626836 A A A A A A A A G G G G A A A A A A A A
17 chr17_27627849 0 27627849 T T C T T T T T T T T T T T T T T T T T
17 chr17_27635687 0 27635687 T T T T T T T T T T T T C T T T T T T T
17 chr17_27639753 0 27639753 C C T T C C C C C C C C C C C C C C C C
17 chr17_27642804 0 27642804 A C C C C C A C C C C C A A A A A A C C
17 chr17_27643057 0 27643057 A G G G G G A G G G G G A A A A A A G G
17 chr17_27644150 0 27644150 T T T T T T T T T T T T C T T T T T T T
17 chr17_27646147 0 27646147 G G G G G G G G C G G G G G G G G G G G
17 chr17_27646747 0 27646747 G G G G G G G G G G G G C G G G G G G G
17 chr17_27647491 0 27647491 T T T T T T T T C C C C T T T T T T T T
17 chr17_27647740 0 27647740 C C C C C C C C A A A A C C C C C C C C
17 chr17_27649601 0 27649601 G G C C G G G G G G G G G G G G G G G G
17 chr17_27653058 0 27653058 G G G G G G G G T T T T G G G G G G G G
17 chr17_27655167 0 27655167 C C C C C C C C C C C C C C C C A A A A
17 chr17_27655671 0 27655671 A A A A A A A T A A A A A A A A A A A A
17 chr17_27656239 0 27656239 T T T T T T T T T T T T C T T T T T T T
17 chr17_27657564 0 27657564 A A A A A A A A A A A G A A A A A A A A
17 chr17_27659664 0 27659664 G G G G G G G T G G G G G G G G G G G G
17 chr17_27663714 0 27663714 A A A A A A A A A A A A C C A A A A A A
17 chr17_27668292 0 27668292 T T T T T T T T T T T T C T T T T T T T
17 chr17_27671668 0 27671668 T T T T T T T T C T C T T T T T T T T T
17 chr17_27684882 0 27684882 C C C C C C C C T T T T C C C C C C C C
17 chr17_27687087 0 27687087 C C C C C C C C C C C C C T C C C C C C
17 chr17_27695937 0 27695937 G G G G G G G G A A A A G G G G G G A A
17 chr17_27696069 0 27696069 G G G G G G G G G G G G G G A A G G G G
17 chr17_27697995 0 27697995 C C C C C C C C G G G G C C C C C C C C
17 chr17_27700194 0 27700194 G G G G G G G G G G G G A G G G G G G G
17 chr17_27700547 0 27700547 C C C C C C C C T T T T C C C C C C C C
17 chr17_27701683 0 27701683 A A A A A A A A G G G G A A A A A A A A
17 chr17_27704228 0 27704228 T T T T T T G G T T T T T T T T T T T T
17 chr17_27707191 0 27707191 T T T T T T T T T T T T T T C C T T T T
17 chr17_27710995 0 27710995 C C C C C C C C C C C C C T C C C C C C
17 chr17_27716973 0 27716973 A A A A A A A A A A A A A A G G A A A A
17 chr17_27721948 0 27721948 C C C C C C C C T T T T C C C C C C C C
17 chr17_27723588 0 27723588 C T C C C C C C C C C C C C C C C C T T
17 chr17_27724535 0 27724535 G G G G G G G G G G G G C G G G G G G G
17 chr17_27726649 0 27726649 C C G G G G C C C C C C G G G G G G C C
17 chr17_27728406 0 27728406 C C C C C C C C T T T T C C C C C C C C
17 chr17_27728450 0 27728450 G G G G G G G G A A A A G G G G G G G G
17 chr17_27731597 0 27731597 C C C C C C C C T T T T C C C C C C C C
17 chr17_27734081 0 27734081 A A A A A A A A A G A A A A A A A A A A
17 chr17_27738260 0 27738260 T T T T C T T T T T T T T T T T T T T T
17 chr17_27739617 0 27739617 G G G G G G G G A G A G G G G G A A G G
17 chr17_27740268 0 27740268 A A A A A A A A A A A G A A A A A A A A
17 chr17_27744037 0 27744037 G G G G G G G G C G C G G G G G G G G G
17 chr17_27744435 0 27744435 A A T T T T T T T T T T T T T T T T A A
17 chr17_27752125 0 27752125 A A A A A A A A G G G G A A A A A A A A
17 chr17_27752261 0 27752261 G G G G G G G G G G G G A G G G G G G G
17 chr17_27754541 0 27754541 T T T T T T T T T T T T C T T T T T T T
17 chr17_27755677 0 27755677 A A A A A A A A A A A A G G A A A A A A
17 chr17_27757113 0 27757113 G G A A A A G G G G G G G G G G G G G G
17 chr17_27760500 0 27760500 G G G G G G G G A A A A G G G G G G G G
17 chr17_27765697 0 27765697 T T T T T T T T T T C T T T T T T T T T
17 chr17_27768516 0 27768516 A A A A A A A A A A A G A A A A A A A A
17 chr17_27770796 0 27770796 G G A G G G G G G G G G G G G G G G G G
17 chr17_27775454 0 27775454 C C C C C C C C T T T T C C C C C C C C
17 chr17_27796412 0 27796412 A A A A A G A A A A A A A A A A A A A A
17 chr17_27810427 0 27810427 T T T T T T C T T T T T T T T T T T T T
17 chr17_27811335 0 27811335 T T T T T T T T C C C C C T T T C C T T
17 chr17_27823727 0 27823727 A A A A A A A A G G G G A A A A A A A A
17 chr17_27825760 0 27825760 T T T T T T C C T T T T T T T T T T T T
17 chr17_27830011 0 27830011 C C C C C C C C C C C C C C T T C C C C
17 chr17_27832758 0 27832758 A A G G G G A A G G G G G G G G G G A A
17 chr17_27836207 0 27836207 C C C C C C C C T T T T C C C C C C C C
17 chr17_27847041 0 27847041 T T C C C C T T T T T T T T T T T T T T
17 chr17_27851431 0 27851431 C C C T C C C C C C C C C C C C C C C C
17 chr17_27860670 0 27860670 C C C C T T C C C C C C C C C C C C C C
17 chr17_27863173 0 27863173 G G A A G G G G G G G G G G G G G G G G
17 chr17_27865537 0 27865537 G G G G G G G G A G G G G G G G G G G G
17 chr17_27865923 0 27865923 C C C C C C C C C C C C C C C C G G C C
17 chr17_27867853 0 27867853 G G G G A G G G G G G G G G G G G G G G
17 chr17_27868077 0 27868077 T T T T T T T T T T T T T T A A T T T T
17 chr17_27874904 0 27874904 G G G G G G G G A A A A G G G G G G G G
17 chr17_27876616 0 27876616 C C C C C C C C C C C C C C T T C C C C
17 chr17_27878477 0 27878477 T T T T T T T T G G G G T T T T T T T T
17 chr17_27880204 0 27880204 A A A A A A A A A A A A A A A A A C A A
17 chr17_27881043 0 27881043 A A A A A A A A G G G G A A A A A A A A
17 chr17_27884645 0 27884645 G G G G G G G G A G G G G G G G G G G G
17 chr17_27887104 0 27887104 C C C C C C C C T T T T C C C C C C C C
17 chr17_27889254 0 27889254 C C C C C G C C C C C C C C C C C C C C
17 chr17_27897696 0 27897696 C C C C C C T T C C C C C C C C C C C C
17 chr17_27900507 0 27900507 G G G G G G G G G G G G G G A A G G G G
17 chr17_27905305 0 27905305 G G G G G G G G A A A A G G G G G G G G
17 chr17_27906714 0 27906714 C C C C C C C C T T T T C C C C C C C C
17 chr17_27915704 0 27915704 C C C C C C C C C C C C T T C C C C C C
17 chr17_27923566 0 27923566 T T T T T T C T T T T T T T T T T T T T
17 chr17_27927543 0 27927543 C C C C C C C C T T T T C C C C C C C C
17 chr17_27928087 0 27928087 T T T T C T T T T T T T T T T T T T T T
17 chr17_27931481 0 27931481 A G G G G G G G G G G G G G G G G G G G
17 chr17_27932606 0 27932606 G G G G G G G G T T T T G G G G G G G G
17 chr17_27935127 0 27935127 C C C C C C C C A A A A C C C C C C C C
17 chr17_27946996 0 27946996 T T C C C T T T T T T T T T T T T T T T
17 chr17_27960966 0 27960966 A A A A A A A A A A A A A G A A A A A A
17 chr17_27962091 0 27962091 T T T T T T T T T T C T T T T T T T T T
17 chr17_27964224 0 27964224 T T T T T T T T G G G G T T T T T T T T
17 chr17_27973076 0 27973076 C C C C C C C C C G C G C C C C C C C C
17 chr17_27978837 0 27978837 A A T T T T A A A A A A A A A A A A A A
17 chr17_27982581 0 27982581 A A A A A A A A G G G G A A A A A A A A
17 chr17_27986424 0 27986424 C C C C C C C C T T T T C T T T C C C C
17 chr17_27991427 0 27991427 T T T T T T T T T T T T C T T T T T T T
17 chr17_28000012 0 28000012 T T T T T T T T G G G G T T T T T T T T
17 chr17_28023226 0 28023226 C C C T C C C C C C C C C C C C C C C C
17 chr17_28032474 0 28032474 C C C C C C C C T T T T C C C C C C C C
17 chr17_28049645 0 28049645 C C C C C C C C C C C C C C T T C C C C
17 chr17_28053916 0 28053916 G G A G G G G G G G G G G G G G G G G G
17 chr17_28056352 0 28056352 C C C C C C C C T T T T C C C C C C C C
17 chr17_28062286 0 28062286 G G G G G G G G G G G G G G G G A A G G
17 chr17_28066051 0 28066051 C C C C C C C C T T T T C C C C C C C C
17 chr17_28070602 0 28070602 C C T T C C C C C C C C C C C C C C C C
17 chr17_28079581 0 28079581 A A G G G G A A A A A A A A A A A A A A
17 chr17_28095835 0 28095835 C C C C C C C C A A A A C C C C C C C C
17 chr17_28095982 0 28095982 T T T T T T T T G G G G T T T T T T T T
17 chr17_28099808 0 28099808 C C C C C C C C C C C C C G C C C C C C
17 chr17_28110751 0 28110751 C C C C C C C C T T T T C C C C C C C C
17 chr17_28116346 0 28116346 A A A A A A G G A A A A A A A A A A A A
17 chr17_28118155 0 28118155 C C C C C C C C T T T T C C C C C C C C
17 chr17_28131294 0 28131294 G G A A A A G G A A A A A A A A A A G G
17 chr17_28138561 0 28138561 G G G G G G G G G G G G G G G G T T G G
17 chr17_28154163 0 28154163 A A A A A A A A A G A A A A A A A A A A
17 chr17_28157700 0 28157700 G G G G G G G G A A A A G G G G G G G G
17 chr17_28160901 0 28160901 G G G G G G G G G G G G A G A A G G G G
17 chr17_28161273 0 28161273 T T T T T T T T C C C C T T T T T T T T
17 chr17_28172386 0 28172386 C C C C C C C C C C C C C C C C C T C C
17 chr17_28172545 0 28172545 G G G G G G G G G G G G G G G G A G G G
17 chr17_28174672 0 28174672 G G A G G G G G G G G G G G G G G G G G
17 chr17_28177154 0 28177154 G G A G A A G G G G G G G G G G G G G G
17 chr17_28178140 0 28178140 G G G G G G G G G G G G G G G G A A G G
17 chr17_28183446 0 28183446 G G A G G G G G G G G G G G G G G G G G
17 chr17_28187054 0 28187054 T T T T C T T T T T T T T T T T T T T T
17 chr17_28187887 0 28187887 G G G G G G G G C C C C G G G G G G G G
17 chr17_28188883 0 28188883 G G G G G G G G C C C C G G G G G G G G
17 chr17_28196799 0 28196799 C C C C C C C C T T T T C C C C C C C C
17 chr17_28210645 0 28210645 C C C C C C C C C C C C C C C C T T C C
17 chr17_28221229 0 28221229 C C C C C C C C A A A A C C C C C C C C
17 chr17_28224510 0 28224510 A T A A A A A A A A A A A A A A A A A A
17 chr17_28243332 0 28243332 A A A A A A A A A A A T A A A A A A A A
17 chr17_28261478 0 28261478 G G A A A A G G G G G G G G G G G G G G
17 chr17_28269817 0 28269817 A A A A A A A A G G G G A A A A A A A A
17 chr17_28275538 0 28275538 A A A A A A A A A A A A A C C C A A A A
17 chr17_28275643 0 28275643 T T T T T T T T T T T T G G T T T T T T
17 chr17_28276069 0 28276069 T T T T T T T T T T T T C T T T T T T T
17 chr17_28284489 0 28284489 C C C C C C C C T T T T C C C C C C C C
17 chr17_28291680 0 28291680 G G G G G G G G G G G G G G A A G G G G
17 chr17_28300085 0 28300085 C C C C C C C C T T T T C C C C C C C C
17 chr17_28303874 0 28303874 A A A A A A A A G G G G A A A A A A A A
17 chr17_28305755 0 28305755 G G G G G G G G G G G G A G G G G G G G
17 chr17_28306742 0 28306742 G G G G G G G G G G G G G G A A G G G G
17 chr17_28308395 0 28308395 T T T T T T T T T T T T T T T T C C T T
17 chr17_28313045 0 28313045 T T G G G G T T T T T T T T T T T T T T
17 chr17_28321013 0 28321013 G G G G A G G G G G G G G G G G G G G G
17 chr17_28321060 0 28321060 G G G G G G G G A A A A G G G G G G G G
17 chr17_28323104 0 28323104 T T T T T T T T C C C C T T T T T T T T
17 chr17_28326586 0 28326586 G G G G G G G G A A A A A A A A A A G G
17 chr17_28338866 0 28338866 T T T T T T T T T T T T T T T T G T T T
17 chr17_28356344 0 28356344 G G G G G G G G G G G G G G G G T T G G
17 chr17_28360145 0 28360145 G G G G G G G G G G G G G G G G C G G G
17 chr17_28363631 0 28363631 T T T T T T T T T T T T C T T T T T T T
17 chr17_28363853 0 28363853 G G G G G G G G G G G G A A A A A A G G
17 chr17_28365066 0 28365066 A A A A A A A A A A A A A A G G A A A A
17 chr17_28371574 0 28371574 A A A A A A A A A A A A G G G G G G A A
17 chr17_28377069 0 28377069 C C C C C C C C C C C C A C C C C C C C
17 chr17_28378756 0 28378756 G G G G G G G G A A A A G G G G G G G G
17 chr17_28379400 0 28379400 G G G G G G G G A G G G G G G G G G G G
17 chr17_28397503 0 28397503 A A A A A C A A A A A A A A A A A A A A
17 chr17_28399670 0 28399670 A A A A A A A A A A A A G G A A G G A A
17 chr17_28420106 0 28420106 G G G G G G G G G G G G T T T T T T G G
17 chr17_28450686 0 28450686 C C C C C C C C C C C C C C T T C C C C
17 chr17_28451011 0 28451011 C C C C C C C C C C C C T T C C C C C C
17 chr17_28451659 0 28451659 A A A A A A A A G G G G A A A A A A A A
17 chr17_28453887 0 28453887 C C C T C T C C C C C C C C C C C C C C
17 chr17_28460758 0 28460758 T T T T T T T T C C C C T T T T T T T T
17 chr17_28463539 0 28463539 G G G G A G G G G G G G G G G G G G G G
17 chr17_28473004 0 28473004 T T T T T T T T C C C C T T T T T T T T
17 chr17_28475900 0 28475900 G G G G G G G G T T T T G G G G G G G G
17 chr17_28489223 0 28489223 G G G G G G G G G G G G G T G G G G G G
17 chr17_28491409 0 28491409 T T T T T T C T T T T T T T T T T T C C
17 chr17_28499302 0 28499302 G G G G G G G G G G G G G G A A G G G G
17 chr17_28499885 0 28499885 G G G G G G G G G G G G A G G G G G G G
17 chr17_28506524 0 28506524 C C C C C T C C C C C C C C C C C C C C
17 chr17_28513163 0 28513163 C T C C C C C C C C C C C C C C C C C C
17 chr17_28517541 0 28517541 T T T T T T T T C C C C T T T T T T T T
17 chr17_28522440 0 28522440 C C C C C C C C C C C C C C C C C T C C
17 chr17_28523511 0 28523511 T T A A A T T T T T T T T T T T T T T T
17 chr17_28528832 0 28528832 A A A A A A A A A A A C A A A A A A A A
17 chr17_28532057 0 28532057 A A A A A A A A G G G G A A A A A A A A
17 chr17_28536031 0 28536031 T T T T T T T T T T T T C C T T T T T T
17 chr17_28544361 0 28544361 T T T T T T T T T T T T T T C C T T T T
17 chr17_28546304 0 28546304 A A A G A A A A A A A A A A A A A A A A
17 chr17_28551413 0 28551413 A A A A A A A A A A A A A G G G A A A A
17 chr17_28552376 0 28552376 A A A G A A A A A A A A A A A A A A A A
17 chr17_28554304 0 28554304 T T G T G T T T T T T T T T T T T T T T
17 chr17_28557536 0 28557536 T T T T T T T T T T T T A T T T T T T T
17 chr17_28569125 0 28569125 G G G G G G G G G G A G G G G G G G G G
17 chr17_28571548 0 28571548 A A A A A A A A A A A A A A A A A G A A
17 chr17_28583336 0 28583336 G G G G G G G G G G G G G G A A G G G G
17 chr17_28586195 0 28586195 G G A G G G G G G G G G G G G G G G G G
17 chr17_28587644 0 28587644 A A A A A A A A G G G G A A A A A A A A
17 chr17_28589657 0 28589657 G G G G G G G G G G G G G G G G A G G G
17 chr17_28590679 0 28590679 G G A A A A G G G G G G G G G G G G G G
17 chr17_28593036 0 28593036 G G A A A A G G A A A A A A A A G G G G
17 chr17_28596753 0 28596753 C C T T T T C C C C C C T T T T T T C C
17 chr17_28604640 0 28604640 G G A A A G G G G G G G G G G G G G G G
17 chr17_28611090 0 28611090 C C C C C C C C T T T T C C C C C C C C
17 chr17_28613335 0 28613335 G G A G G G G G G G G G G G G G G G G G
17 chr17_28617734 0 28617734 A A A A A A A A A A A G A A A A A A A A
17 chr17_28623697 0 28623697 C C C C C C C C C C C C C T C C C C C C
17 chr17_28626669 0 28626669 T T T T T T T T C C C C T T T T T T T T
17 chr17_28627222 0 28627222 C C C C C C C C C C C C C T C C C C C C
17 chr17_28651246 0 28651246 C C C C C C C C C C C C A C C C C C C C
17 chr17_28651937 0 28651937 A A A A A A A A A A A A A A A A A C A A
17 chr17_28653303 0 28653303 A A G G G G A A G G G G G G G G G G A A
17 chr17_28654374 0 28654374 G G G G G G G G A A A A G G G G G G G G
17 chr17_28654499 0 28654499 G G G G G G G G G G G G A A G G G G G G
17 chr17_28663903 0 28663903 G G A G G G G G G G G G G G G G G G G G
17 chr17_28664899 0 28664899 G G A A G G G G G G G G G G G G G G G G
17 chr17_28687813 0 28687813 A A A A A A A A G G G G A A A A A A A A
17 chr17_28695212 0 28695212 C C C C C C C C T T T T C C C C C C C C
17 chr17_28710276 0 28710276 C C G G G G C C G G G G G G G G G G C C
17 chr17_28712909 0 28712909 G G G G G G G G G G G G G G A A G G G G
17 chr17_28723617 0 28723617 T T T T G T T T T T T T T T T T T T T T
17 chr17_28732497 0 28732497 G G G G G G A G G G G G G G G G G G G G
17 chr17_28735994 0 28735994 G G G G G G G G G G G G G G G G A A G G
17 chr17_28772044 0 28772044 C T C C C C C C C C C C C C C C C C T T
17 chr17_28776365 0 28776365 C C C C C C T T C C C C C C C C C C C C
17 chr17_28790708 0 28790708 C C C C C C C C C C C T C C C C C C C C
17 chr17_28797176 0 28797176 A A A A A A A A A A A A A A C C A A A A
17 chr17_28803580 0 28803580 C C G G C C C C C C C C C C C C C C C C
17 chr17_28820128 0 28820128 T T T T T T T T G G G G T T T T T T T T
17 chr17_28824117 0 28824117 C C C C C C C C C C C C C C G G C C C C
17 chr17_28824469 0 28824469 C C C C C C C C T T T T C C C C C C C C
17 chr17_28831314 0 28831314 G G G G G G G G G G G G G G A A G G G G
17 chr17_28835495 0 28835495 A A A A A A A A A A G G A A A A A A A A
17 chr17_28836379 0 28836379 C C C C C C C T C C C C C C C C C C C C
17 chr17_28837319 0 28837319 T T T T T T T T T T T T C T T T T T T T
17 chr17_28837704 0 28837704 G G A A A A G G A A A A G G G G G G G G
17 chr17_28839212 0 28839212 T T T T T T T T T T T T C T T T T T T T
17 chr17_28851263 0 28851263 G G G G G G G G A A A A G G G G G G G G
17 chr17_28860760 0 28860760 C C C C C C C C C C C C C T C C C C C C
17 chr17_28860787 0 28860787 G G A A A A G G A A A A G G G G G G G G
17 chr17_28865956 0 28865956 G G G G G G G G G G G G G G A A G G G G
17 chr17_28870095 0 28870095 C C C C C C C C T T T T C C C C C C C C
17 chr17_28870908 0 28870908 G G G G G G G G A A A A G G G G G G G G
17 chr17_28872553 0 28872553 T T T T T T T T T T T T G T T T T T T T
17 chr17_28889758 0 28889758 C C C C C C C C C T C C C C C C C C C C
17 chr17_28905943 0 28905943 A A A A A A A A G G G G A A A A A A A A
17 chr17_28906434 0 28906434 T T T T T T T T C C C C T T T T T T T T
17 chr17_28911130 0 28911130 C C C C C C A C C C C C C C C C C C C C
17 chr17_28914828 0 28914828 C C T T C T C C C C C C C C C C C C C C
17 chr17_28916190 0 28916190 C C C C C C C C C C C C C C C C C T C C
17 chr17_28932016 0 28932016 T T T T T T T T T T T T T T T T C C T T
17 chr17_28935656 0 28935656 C C C C C C C C C C C C C C C C C T C C
17 chr17_28939119 0 28939119 C C C C C C C C C T C C T T C C C C C C
17 chr17_28945288 0 28945288 T T T T T T T T T T T T C C T T T T T T
17 chr17_28945600 0 28945600 G G G G G G G G A A A A G G G G G G G G
17 chr17_28951126 0 28951126 C C C C C C C C C C C C C C C C T T C C
17 chr17_28955297 0 28955297 G G G G G G G G A A A A G G G G G G G G
17 chr17_28962581 0 28962581 T T T T T T T T T T T T G T T T T T T T
17 chr17_28963252 0 28963252 C C T T C T C C C C C C C C C C C C C C
17 chr17_28972256 0 28972256 C C C C C C T T C C C C C C C C C C C C
17 chr17_28987826 0 28987826 A A A A A A A A A A A A A A A A A G A A
17 chr17_28989525 0 28989525 G G G G G G G G G G G G G G A A G G G G
17 chr17_29003436 0 29003436 C C C C C C C C T T T T C C C C C C C C
17 chr17_29022178 0 29022178 C C C C C C C C C C C C A C C C C C C C
17 chr17_29054758 0 29054758 C C C C C C C C C C C C T T T T T T C C
17 chr17_29087282 0 29087282 C C C C C C C C C C C C C T C C C C C C
17 chr17_29098375 0 29098375 A A A A A A A A A A A A A G A A A A A A
17 chr17_29114312 0 29114312 A G A A A A A A A A A A A A A A A A A A
17 chr17_29121631 0 29121631 T T T T T T T T A A A A T T T T T T T T
17 chr17_29122910 0 29122910 G G G G G G G G A A A A G G G G G G G G
17 chr17_29124641 0 29124641 A A A A A A A A A A A A A C A A A A A A
17 chr17_29125147 0 29125147 T T T T T T T T T T T T T T C C T T T T
17 chr17_29128872 0 29128872 C C C C C C C C T T T T C C C C C C C C
17 chr17_29132812 0 29132812 A A A A A A A A C C C C A A A A A A A A
17 chr17_29148776 0 29148776 C C T T C C C C C C C C C C C C C C C C
17 chr17_29150538 0 29150538 C C T T T T C C T T T T T T T T T T C C
17 chr17_29151487 0 29151487 T T T T T T T T T T T T T T G G T T T T
17 chr17_29156993 0 29156993 G G A A A G G G G G G G G G G G G G G G
17 chr17_29158227 0 29158227 T T T T T T T T C T T T T T T T T T T T
17 chr17_29166716 0 29166716 C C G G G G C C C C C C C C C C C C C C
17 chr17_29166765 0 29166765 T T T T T T T T C C C C T T T T T T T T
17 chr17_29178714 0 29178714 G G G G G G G G A A A A G G G G G G G G
17 chr17_29181856 0 29181856 C C T T C T C C C C C C C C C C C C C C
17 chr17_29182419 0 29182419 T T A A A T T T T T T T T T T T T T T T
17 chr17_29188736 0 29188736 T T T T T T T T A A A A T T T T T T T T
17 chr17_29195468 0 29195468 G G G G G G G G G G G G A G G G G G G G
17 chr17_29197356 0 29197356 A A A A A A A A A A A A A G A A A A A A
17 chr17_29200975 0 29200975 G G G G G G G G A A A A G G G G G G G G
17 chr17_29201755 0 29201755 C C C C C C C C C C C C T T C C C C C C
17 chr17_29204523 0 29204523 C C C C C C C C C C C C C C C C G G C C
17 chr17_29207331 0 29207331 C C C C C C C C C T C C C C C C C C C C
17 chr17_29208056 0 29208056 G G G G G G G G G G G G G G G G A A G G
17 chr17_29211110 0 29211110 A C C C C C C C C C C C C C C C C C C C
17 chr17_29212289 0 29212289 C G G G G G C C G G G G C C C C C C G G
17 chr17_29213275 0 29213275 C C C C C C C C C C C T C C C C C C C C
17 chr17_29216445 0 29216445 A A A A A A T T A A A A A A A A A A A A
17 chr17_29216549 0 29216549 A A A A A A A A A A A A G G A A A A A A
17 chr17_29225687 0 29225687 A A C C C C C C C C C C C C C C C C A A
17 chr17_29229997 0 29229997 A A A A A A C C A A A A A A A A A A A A
17 chr17_29230199 0 29230199 C C C C C C C C C C C C C C C C A A C C
17 chr17_29233730 0 29233730 A A G G A G A A A A A A A G G G G G A A
17 chr17_29235897 0 29235897 G G G G G G G G G G G G C G G G G G G G
17 chr17_29237263 0 29237263 C C C C C C C C C C C C C C G G G G C C
17 chr17_29238922 0 29238922 G G G G G G G G T T T T G G G G G G G G
17 chr17_29241715 0 29241715 A A A A A G A A A A A A A A A A A A A A
17 chr17_29242265 0 29242265 C C C C C C C C T T C T C C C C C C C C
17 chr17_29244303 0 29244303 G G G G G G G G C C C C G G G G G G G G
17 chr17_29250401 0 29250401 A A A A A A A A A A A A A A A A G G A A
17 chr17_29261424 0 29261424 C T C C C C C C C C C C C C C C C C C C
17 chr17_29261458 0 29261458 C C C C C C C C T T T T C C C C C C C C
17 chr17_29262838 0 29262838 C C C C C C C C C C C C C C C C C T C C
17 chr17_29265922 0 29265922 C C C C A C C C C C C C C C C C C C C C
17 chr17_29266518 0 29266518 G G G G G G G G G G G G G G G G A A G G
17 chr17_29268007 0 29268007 G G G G G G G G G T G G G G G G G G G G
17 chr17_29268594 0 29268594 G G G G G G G G C G G G G G G G G G G G
17 chr17_29269725 0 29269725 C C C C C T C C C C C C C C C C C C C C
17 chr17_29269906 0 29269906 A A A A A A A A A G A A A A A A A A A A
17 chr17_29285704 0 29285704 C C C C C C C C C C A C C C C C C C C C
17 chr17_29286435 0 29286435 G G G G A G G G G G G G G G G G G G G G
17 chr17_29289064 0 29289064 T T T T T T T T T T A T T T T T T T T T
17 chr17_29291262 0 29291262 C C T T C C C C C C C C C C C C C C C C
17 chr17_29293163 0 29293163 A A A A A G A A A A A A A A A A A A A A
17 chr17_29297539 0 29297539 G G A A G G G G G G G G G G G G G G G G
17 chr17_29313583 0 29313583 T T T T T T A A T T T T T T T T T T T T
17 chr17_29318498 0 29318498 A A A A A A A A A A A G A A A A A A A A
17 chr17_29319336 0 29319336 A A A A A A A A C C C C A A A A A A A A
17 chr17_29324067 0 29324067 G G G G C G G G G G G G G G G G G G G G
17 chr17_29328032 0 29328032 C C A A C C C C C C C C C C C C C C C C
17 chr17_29329541 0 29329541 G G G G G G G G A A A A G G G G G G G G
17 chr17_29332484 0 29332484 G G G G G G G G G G G G G G G G A A G G
17 chr17_29336159 0 29336159 G G G G G G G G C C C C G G G G G G G G
17 chr17_29340755 0 29340755 T T T T T T C C T T T T T T T T T T T T
17 chr17_29341710 0 29341710 G G G G G G G G G G G G G G G G A A G G
17 chr17_29342298 0 29342298 G T T T T T T T T T T T T T T T T T T T
17 chr17_29343670 0 29343670 T T T T T T T T T T T T T T T T C T T T
17 chr17_29351435 0 29351435 T T T T T T T T C C C C T T T T T T T T
17 chr17_29358833 0 29358833 G G G G G G G G A A A A G G G G G G G G
17 chr17_29361088 0 29361088 C C C C C C C C C C C C C T C C C C C C
17 chr17_29362249 0 29362249 T T T T T T T T T T T T T T T T G T T T
17 chr17_29363811 0 29363811 G G G G G G G G G G G T G G G G G G G G
17 chr17_29369946 0 29369946 G G G G G G G G G G G G G G A A G G G G
17 chr17_29370123 0 29370123 G G A G G G G G G G G G G G G G G G G G
17 chr17_29373658 0 29373658 A A A A A A A A A A A A A C A A A A A A
17 chr17_29374242 0 29374242 G G G G G G G G G G G G A A A A A A G G
17 chr17_29374414 0 29374414 T T T T T T T T T T T T C C C C C C T T
17 chr17_29375407 0 29375407 C C C C C C C C C C C C C C A A C C C C
17 chr17_29381400 0 29381400 T T T T T T T T C C C C T T T T T T T T
17 chr17_29381552 0 29381552 A A G G A G A A A A A A A A A A G G A A
17 chr17_29388038 0 29388038 G G G G A G G G G G G G G G G G G G G G
17 chr17_29392982 0 29392982 A A A A A A A A G G G G A A A A A A A A
17 chr17_29394658 0 29394658 C C C C C C C C C C C T C C C C C C C C
17 chr17_29397625 0 29397625 C C C C C C C C C C C C A A C C C C C C
17 chr17_29400842 0 29400842 A G G G G G A G G G G G G G G G G G G G
17 chr17_29407120 0 29407120 A A A A A G A A A A A A A A A A A A A A
17 chr17_29410286 0 29410286 C C C C C C C C C C C C C C C C T T C C
17 chr17_29410853 0 29410853 C C C C C C C C C C C C C C T T C C C C
17 chr17_29416208 0 29416208 C C C C C C C C C C C C C C C C T T C C
17 chr17_29421076 0 29421076 A A A A A A A A A C A A A A A A A A A A
17 chr17_29422911 0 29422911 T T G G G G T T T T T T T T T T T T T T
17 chr17_29432159 0 29432159 A G A A A A A A A A A A A A A A A A A A
17 chr17_29437200 0 29437200 C C C C C C C C C T C C C C C C C C C C
17 chr17_29439560 0 29439560 T T T T T T T T T T T T C C T T T T T T
17 chr17_29451243 0 29451243 G G G G G G G G A G A G G G G G G G G G
17 chr17_29459155 0 29459155 C C T T T T C C C C C C T T T T T T C C
17 chr17_29460826 0 29460826 G G G G G G G G G G G G G G G G A A G G
17 chr17_29460991 0 29460991 G G G G G G G G G G G G G G A A G G G G
17 chr17_29466135 0 29466135 C C C C C C C C C T T T C C C C C C C C
17 chr17_29472352 0 29472352 G G G G G G G G A G G G G G G G G G G G
17 chr17_29473775 0 29473775 T T C C C C C C C C C C C C C C C C C C
17 chr17_29475186 0 29475186 T T A A A A T T T T T T T T T T T T T T
17 chr17_29475324 0 29475324 T T T T T T T T G G G G T T T T T T T T
17 chr17_29475903 0 29475903 G G G G G G G G G G G G C G G G G G G G
17 chr17_29487550 0 29487550 A A C C C C A A C C C C C C C C C C A A
17 chr17_29488008 0 29488008 A A A A A A A A A A A G A A A A A A A A
17 chr17_29488502 0 29488502 T T T T T T C T T T T T T T T T T T T T
17 chr17_29490468 0 29490468 A A A A A A A A A A A G A A A A A A A A
17 chr17_29491122 0 29491122 T T C C C C C T C C C C C C C C C C T T
17 chr17_29491368 0 29491368 A A A A A A A A A A A A A A G G A A A A
17 chr17_29494145 0 29494145 A A A A A A A A C C C C A A A A A A A A
17 chr17_29499064 0 29499064 C C C C C C C C A C C C C C C C C C C C
17 chr17_29505897 0 29505897 C C C C C C C C C C C C C C C C C T C C
17 chr17_29508350 0 29508350 G G G G G G G G A A A A G G G G A A G G
17 chr17_29508656 0 29508656 G G G G G G G G T T T T G G G G T T G G
17 chr17_29508995 0 29508995 A A G G A G A A A A A A A A A A A A A A
17 chr17_29525054 0 29525054 T T T T T T T T C C C C T T T T T T T T
17 chr17_29529901 0 29529901 C C T T C C C C C C C C C C C C C C C C
17 chr17_29531417 0 29531417 T T T T T T T T C C C C T T T T T T T T
17 chr17_29551474 0 29551474 G G G G G G G G T T T T G G G G G G G G
17 chr17_29551967 0 29551967 G G G G G T G G G G G G G G G G G G G G
17 chr17_29553007 0 29553007 T T T T T T T T C T C T T T T T T T T T
17 chr17_29554471 0 29554471 G G G G A G G G G G G G G G G G G G G G
17 chr17_29555368 0 29555368 C C C C C C C C C C C C C C T T C C C C
17 chr17_29558879 0 29558879 T T T T T T T T T T T T T T C C T T T T
17 chr17_29560589 0 29560589 G G G G G G G G A G A G G G G G G G G G
17 chr17_29563142 0 29563142 G G A A G G G G G G G G G G G G G G G G
17 chr17_29565661 0 29565661 T T T T T T C T T T T T T T T T T T T T
17 chr17_29566561 0 29566561 C C C C C C C C C C C C C C G G C C C C
17 chr17_29570935 0 29570935 C C C C C C C C C C C T C C C C C C C C
17 chr17_29587082 0 29587082 A A A A A A A A G G G G A A A A A A A A
17 chr17_29589809 0 29589809 C C C C C C C C C C C C C C C C C T C C
17 chr17_29590329 0 29590329 T T T T T T T T C C C C T T T T T T T T
17 chr17_29590538 0 29590538 A A A A A A A A A A A A G G G G G G A A
17 chr17_29594036 0 29594036 C C C C A A C C C C C C C C C C C C C C
17 chr17_29601354 0 29601354 G G G G A A G G G G G G G G G G G G G G
17 chr17_29602026 0 29602026 C C C C C C C T C C C C C C C C C C C C
17 chr17_29602571 0 29602571 A A A A A A A A A A G G A A A A A A A A
17 chr17_29607242 0 29607242 G G A A A A A A A A A A A A A A A A A A
17 chr17_29609988 0 29609988 T T T T T T T T T T T T C C T T T T T T
17 chr17_29616030 0 29616030 C C C C C C C C C C C C T T C C C C C C
17 chr17_29617297 0 29617297 C C C C C C C C C C C T C C C C C C C C
17 chr17_29618680 0 29618680 C C C C C C C C T T T T C C C C C C C C
17 chr17_29621819 0 29621819 G G G G G G G G G G G G A G G G G G G G
17 chr17_29630438 0 29630438 C C C C C C C C C C T T C C C C C C C C
17 chr17_29635716 0 29635716 C C C C C C C C C C C C C C T T C C C C
17 chr17_29636352 0 29636352 G G G G G G G G T T T T G G G G G G G G
17 chr17_29641535 0 29641535 A A A A A A A A A A A A A A A A A C A A
17 chr17_29645208 0 29645208 G G A G G G G G G G G G G G G G G G G G
17 chr17_29645436 0 29645436 A A G G G G A A G G G G G G G G G G A A
17 chr17_29648291 0 29648291 A A A A A A A A G G G G A A A A A A A A
17 chr17_29648596 0 29648596 C C C C C C C C C T C T C C C C C C C C
17 chr17_29655202 0 29655202 A A A A A A A A A G G G A A A A A A A A
17 chr17_29657218 0 29657218 G G G G G G G G C C C C G G G G G G G G
17 chr17_29657234 0 29657234 C C C C C C C T C C C C C C C C C C C C
17 chr17_29670733 0 29670733 C C A A C C C C C C C C C C C C C C C C
17 chr17_29681336 0 29681336 G G G G G G G G T T T T G G G G G G G G
17 chr17_29681870 0 29681870 A A A A A A A A A G A G A A A A A A A A
17 chr17_29683155 0 29683155 A A A A A A A G A A A A A A A A A A A A
17 chr17_29684934 0 29684934 A A A A A G A A A A A A A A A A A A A A
17 chr17_29686093 0 29686093 T T T T T T T T T T T T A T T T T T T T
17 chr17_29692877 0 29692877 C C C C C C C C G G G G C C C C C C C C
17 chr17_29695876 0 29695876 C C C C C C C C C C C C C C T T C C C C
17 chr17_29698922 0 29698922 T T T T T T T T T T C T T T T T T T T T
17 chr17_29705733 0 29705733 G G G G G G G G A G A G G G G G G G G G
17 chr17_29708037 0 29708037 G G G G G G G G C C C C G G G G G G G G
17 chr17_29734092 0 29734092 A A A A A A A A A A A A A A A A G G A A
17 chr17_29747435 0 29747435 A A A A A A A A A C A C A A A A A A A A
17 chr17_29751284 0 29751284 G G G G G G G G A A A A G G G G G G G G
17 chr17_29751494 0 29751494 A A A A A A A A A A A A A G G G A A A A
17 chr17_29752794 0 29752794 A A A G A A A A A A A A A A A A A A A A
17 chr17_29760341 0 29760341 T T G G G G G G G G G G G G G G G G G G
17 chr17_29762284 0 29762284 G G A A A A A G A A A A A A A A A A G G
17 chr17_29769780 0 29769780 G G A G G G G G G G G G G G G G G G G G
17 chr17_29772219 0 29772219 T T T T T T T T T T T T T T T T C C T T
17 chr17_29780840 0 29780840 T T T T T T T T C T T T T T T T T T T T
17 chr17_29782241 0 29782241 A A G G G G G G G G G G G G G G G G G G
17 chr17_29784261 0 29784261 G G G G G T G G G G G G G G G G G G G G
17 chr17_29785924 0 29785924 A A A A A A A A A A A A A T A A A A A A
17 chr17_29786052 0 29786052 C C C C A C C C C C C C C C C C C C C C
17 chr17_29789938 0 29789938 A A A A A G A A A A A A A A A A A A A A
17 chr17_29801972 0 29801972 C C C C C C C C T T T T C C C C C C C C
17 chr17_29811388 0 29811388 G G G G G G A G G G G G G G G G G G G G
17 chr17_29813756 0 29813756 G G A G A G G G G G G G G G G G G G G G
17 chr17_29814228 0 29814228 T T T T T T T T T T T T T T T T C C T T
17 chr17_29817208 0 29817208 G G G G G G G G T T T T G G G G G G G G
17 chr17_29817409 0 29817409 T T T T T T T T T T C T T T T T T T T T
17 chr17_29818833 0 29818833 A A A A A A A A C C C C A A A A A A A A
17 chr17_29820618 0 29820618 A A A G A G A A A A A A A A A A A A A A
17 chr17_29822376 0 29822376 G G G G G G G G G G G G G G G G A G G G
17 chr17_29828084 0 29828084 T T C T C T T T T T T T T T T T T T T T
17 chr17_29831115 0 29831115 G G G G G G G G A A A A G G G G G G G G
17 chr17_29837634 0 29837634 C C C C C C C C C C C C C C A A C C C C
17 chr17_29838894 0 29838894 A A A A A G A A A A A A A A A A A A A A
17 chr17_29839134 0 29839134 C C C G C C C C C C C C C C C C C C C C
17 chr17_29844265 0 29844265 A A A A A A A A A A A G A A A A A A A A
17 chr17_29845575 0 29845575 A A A A A A A A G G G G A A A A A A A A
17 chr17_29845672 0 29845672 C C C C C C C C C T C C C C C C C C C C
17 chr17_29853972 0 29853972 G G G G G G G G A A A A G G G G G G G G
17 chr17_29855447 0 29855447 A A A A A A A A A A A G A A A A A A A A
17 chr17_29855613 0 29855613 C C C C C C T T C C C C C T C C C C C C
17 chr17_29856808 0 29856808 T T T T T T T T T T T T G T T T G G T T
17 chr17_29856926 0 29856926 T T C C C C C C C C C C C C C C C C C C
17 chr17_29858232 0 29858232 A A A A A A A A G G A G A A A A A A A A
17 chr17_29862231 0 29862231 G G G G G G G G G G G G G G G G A A G G
17 chr17_29864729 0 29864729 T T T T T T T T T T A T T T T T T T T T
17 chr17_29876023 0 29876023 G G T T G G G G G G G G G G G G G G G G
17 chr17_29880594 0 29880594 G G G G C C G G G G G G G G G G G G G G
17 chr17_29882909 0 29882909 A A G G G G A A G G G G G G G G G G A A
17 chr17_29887429 0 29887429 T T T T T T T T T T T T T T A A T T T T
17 chr17_29894946 0 29894946 T T T T T T T T T T C T T T T T T T T T
17 chr17_29902869 0 29902869 C C A A C C C C C C C C C C C C C C C C
17 chr17_29904619 0 29904619 C C C C C C C C T T T T C C C C C C C C
17 chr17_29907928 0 29907928 T T T T T T T T T T T T C T T T C C T T
17 chr17_29925617 0 29925617 T T T T C T T T T T T T T T T T T T T T
17 chr17_29938364 0 29938364 A A A A A A A A A A A A A A G G A A A A
17 chr17_29943426 0 29943426 C C C C C C C C C C C T C C C C C C C C
17 chr17_29952355 0 29952355 A A A A A A A A A A A G A A A A A A A A
17 chr17_29953268 0 29953268 T T T T T T T T C C C C T T T T T T T T
17 chr17_29958592 0 29958592 A A A A A A A A G G G G A A A A A A A A
17 chr17_29967528 0 29967528 G G G G G G G G A A A A G G G G G G G G
17 chr17_29971869 0 29971869 T T C C C C T T T T T T C C C C C C T T
17 chr17_29981545 0 29981545 A A A A A A A A A A A C A A A A A A A A
17 chr17_29984127 0 29984127 T T T T T T T T G G G T T T T T T T T T
17 chr17_30009382 0 30009382 A A A A A A A A G G G G A A A A A A A A
17 chr17_30012725 0 30012725 G G G G G G G G A G G G G G G G G G G G
17 chr17_30013881 0 30013881 T T T T T T T T T T T T T T C C T T T T
17 chr17_30024332 0 30024332 G G G G G G G G A A A A G G G G G G G G
17 chr17_30028357 0 30028357 G G G G G G G G G G G G G G G G G T G G
17 chr17_30028496 0 30028496 C C C C G G C C G G G G G G G G G G C C
17 chr17_30034282 0 30034282 A A G G A A A A A A A A A A A A A A A A
17 chr17_30043343 0 30043343 C C C C C C C C T T T T C C C C C C C C
17 chr17_30048138 0 30048138 A A G G G G A A A A A A G G G G G G A A
17 chr17_30049127 0 30049127 A A T T T T A A T T T T T T T T T T A A
17 chr17_30055126 0 30055126 T T T T T T T T T T T T G T T T T T T T
17 chr17_30059718 0 30059718 A A A A A A A A T T T T A A A A A A A A
17 chr17_30073626 0 30073626 T T T T T T T T T T T T C C T T T T T T
17 chr17_30077782 0 30077782 G G G G G G G G G G G G G G G G C C G G
17 chr17_30089501 0 30089501 G G G G A G G G G G G G G G G G G G G G
17 chr17_30091413 0 30091413 A A A A G G A A A A A A A A A A A A A A
17 chr17_30091735 0 30091735 C C C C C C C C C C C C C C C T C C C C
17 chr17_30093623 0 30093623 G G G G G G G G A A A G G G G G G G G G
17 chr17_30098245 0 30098245 A A A A A A A A A A A A A G A A A A A A
17 chr17_30110622 0 30110622 C C C C C C C C C C C T C C C C C C C C
17 chr17_30112241 0 30112241 C C C C C C C C T T C T C C C C C C C C
17 chr17_30120139 0 30120139 C C C C C C C C T T T T C C C C C C C C
17 chr17_30121677 0 30121677 A A A C C C A A A A A A A A A A A A A A
17 chr17_30125073 0 30125073 T T C C C C T T C C C C C C C C C C T T
17 chr17_30126646 0 30126646 C C C C C C C C T T T T C C C C C C C C
17 chr17_30131305 0 30131305 A A A A A A A A C C C C A A A A A A A A
17 chr17_30137425 0 30137425 A A A A A A A A G G G G A A A A A A A A
17 chr17_30140381 0 30140381 C C C C C C C C C C C C C T C C C C C C
17 chr17_30142919 0 30142919 C C C T T T C C C C C C C C C C C C C C
17 chr17_30143294 0 30143294 C T C C C C C C C C C C C C C C C C C C
17 chr17_30149820 0 30149820 G G G G G G G G G G G G G G G G A A G G
17 chr17_30152760 0 30152760 T T T T T T T T T T T T C T T T T T T T
17 chr17_30154299 0 30154299 A A A A A A A T A A A A A A A A A A A A
17 chr17_30168186 0 30168186 C C T T T T C C C C C C C C C C C C C C
17 chr17_30169936 0 30169936 C C C C C C C C C C C C C C C C A A C C
17 chr17_30175574 0 30175574 A A A A A A A A G G G G A A A A A A A A
17 chr17_30177234 0 30177234 C C T T T T C C C C C C C C C C C C C C
17 chr17_30187013 0 30187013 T T T T T T T T T T T T T T T T A A T T
17 chr17_30188097 0 30188097 C C C C C C C C C C C C A C C C C C C C
17 chr17_30193582 0 30193582 C G G G G G C G G G G G G G G G G G G G
17 chr17_30195689 0 30195689 C C C C C C C C T T T T C C C C C C C C
17 chr17_30198935 0 30198935 G G G G G G G G G G G G A G G G G G G G
17 chr17_30199533 0 30199533 A A A A A A A T A A A A A A A A A A A A
17 chr17_30200514 0 30200514 A A A A A A A A A A A A A G A A A A A A
17 chr17_30201046 0 30201046 A A A A A A A A A A A A A G A A A A A A
17 chr17_30213090 0 30213090 C C C C C C C C C C C C C C A C C C C C
17 chr17_30219879 0 30219879 T T T T G G T T T T T T T T T T T T T T
17 chr17_30220067 0 30220067 T T T T T T T T C C C C T T T T T T T T
17 chr17_30229798 0 30229798 T T T T C T T T T T T T T T T T T T T T
17 chr17_30240299 0 30240299 A A A A A A A G A A A A A A A A A A A A
17 chr17_30240417 0 30240417 G G G G G G G G G G G G G G C C G G G G
17 chr17_30241768 0 30241768 A A A A C C A A A A A A A A A A A A A A
17 chr17_30266756 0 30266756 A A A A A A A A A A A A A C A A A A A A
17 chr17_30281628 0 30281628 C C C C C C C C C C A C C C C C C C C C
17 chr17_30290076 0 30290076 T T T T T T T T G T T T T T T T T T T T
17 chr17_30296236 0 30296236 C C C C C C C T C C C C C C C C C C C C
17 chr17_30299560 0 30299560 G G G G C G G G G G G G G G G G G G G G
17 chr17_30300101 0 30300101 G G G G G G G G G G C G G G G G G G G G
17 chr17_30303162 0 30303162 T T T T T T T T T T T T G T T T T T T T
17 chr17_30305964 0 30305964 C C A A A C C C C C C C C C C C C C C C
17 chr17_30320646 0 30320646 C C C C C C C C C C C C C C T T C C C C
17 chr17_30320905 0 30320905 T T T T T T T T C C C C T T T T T T T T
17 chr17_30330527 0 30330527 C C C C C C C C A A A A C C C C C C C C
17 chr17_30335396 0 30335396 C C C C C C C C C C C C C C C C C T C C
17 chr17_30344621 0 30344621 T T T T T T T T C T C T T T T T T T T T
17 chr17_30345380 0 30345380 A A A A A A A A A G A G A A A A A A A A
17 chr17_30348846 0 30348846 T T A A A A T T T T T T A A A A A A T T
17 chr17_30357049 0 30357049 G G G G G G G G A G G G G G G G G G G G
17 chr17_30359808 0 30359808 C C A C A A C C C C C C A A A A A A C C
17 chr17_30362352 0 30362352 G G G G G G G G G G G G G G C C G G G G
17 chr17_30366276 0 30366276 G G G G A G G G G G G G G G G G G G G G
17 chr17_30372923 0 30372923 G G G G G G A A G G G G G G G G G G A A
17 chr17_30375781 0 30375781 T T T T T T T T C T C T T T T T T T T T
17 chr17_30392937 0 30392937 A A A A A C A A A A A A A A A A A A A A
17 chr17_30403306 0 30403306 T T G G G T T T T T T T T T T T T T T T
17 chr17_30408370 0 30408370 T T C C C C T T T T T T T T T T T T T T
17 chr17_30408876 0 30408876 A A T T T T A T T T T T T T T T T T T T
17 chr17_30409167 0 30409167 T T T T T T T T T T T T G T T T T T T T
17 chr17_30417694 0 30417694 A A A A A A A A A A A A A A A A G G A A
17 chr17_30418049 0 30418049 C C C C C C C C C C C C T T C C C C C C
17 chr17_30429369 0 30429369 G G G G A G G G G G G G G G G G G G G G
17 chr17_30440518 0 30440518 C C C C C C C C T T T T C C C C C C C C
17 chr17_30442251 0 30442251 G G A A A G G G G G G G G G G G G G G G
17 chr17_30461575 0 30461575 T T T T T T T T A A A A T T T T T T T T
17 chr17_30464447 0 30464447 T T C T C T T T T T T T T T T T T T T T
17 chr17_30468491 0 30468491 A A A A A A A A G G G G A A A A A A A A
17 chr17_30478601 0 30478601 G G A A A A A G A A A A A A A A A A G G
17 chr17_30479829 0 30479829 T T T T T T T T T T T T T T T T C T T T
17 chr17_30487538 0 30487538 A A A A A A A A G G G G A A A A A A A A
17 chr17_30490125 0 30490125 C C C C C C C C G G G G C C C C C C C C
17 chr17_30496578 0 30496578 C C C C C C C C C C C T C C C C C C C C
17 chr17_30500461 0 30500461 A A A A A A A A C C C C A A A A A A A A
17 chr17_30511440 0 30511440 C C C C C C C C G G G G C C C C C C C C
17 chr17_30512719 0 30512719 C C C C C C C T C C C C C C C C C C C C
17 chr17_30515773 0 30515773 A A A A A A A A A A A A A A A G A A A A
17 chr17_30522934 0 30522934 T T T T T T T T T T T T T T T T C C T T
17 chr17_30527436 0 30527436 A A A A G G A A A A A A A A A A A A A A
17 chr17_30544152 0 30544152 A A A A A A A A C C C C A A A A A A A A
17 chr17_30545389 0 30545389 T T T T T T T T T T T T T T G G T T T T
17 chr17_30546509 0 30546509 A A A A A A A A A A A A A A A A T T A A
17 chr17_30562747 0 30562747 G G G G G G G G G G G G G G T T G G G G
17 chr17_30564597 0 30564597 C T C C C C C C C C C C C C C C C C T T
17 chr17_30568267 0 30568267 T T T T T T T T T T C T T T T T T T T T
17 chr17_30572224 0 30572224 A A A A A A A A A A A A A A A A G G A A
17 chr17_30579161 0 30579161 G G G G G G G G A A A A G G G G G G G G
17 chr17_30587657 0 30587657 T T T T T T T T C C C T T T T T T T T T
17 chr17_30589611 0 30589611 G G G G G G G G G G G G A G G G G G G G
17 chr17_30591422 0 30591422 C C G G C C C C C C C C C C C C C C C C
17 chr17_30606630 0 30606630 G G A A G G G G G G G G G G G G G G G G
17 chr17_30607685 0 30607685 T T C C T T T T T T T T T T T T T T T T
17 chr17_30618857 0 30618857 T T C C T T T T T T T T T T T T T T T T
17 chr17_30627742 0 30627742 C C C C C C C C C T C C C C C T C C C C
17 chr17_30633245 0 30633245 C C C C C C C C C C C C C G C C C C C C
17 chr17_30634973 0 30634973 C C C C C C C T C C C C C C C C C C C C
17 chr17_30637648 0 30637648 C C C C C C T T C C C C C C C C C C C C
17 chr17_30638831 0 30638831 C C C C C C C C C C C C C C A A C C C C
17 chr17_30646096 0 30646096 A A T T T T A A A A A A A A A A A A A A
17 chr17_30647149 0 30647149 T T T T T T T T T T T T T T A T T T T T
17 chr17_30657452 0 30657452 G G G G G G G G C C C C G G G G G G G G
17 chr17_30657695 0 30657695 G G G G G G G G G G G G G G G G A A G G
17 chr17_30659417 0 30659417 G G G G G G A G G G G G G G G G G G G G
17 chr17_30659742 0 30659742 A A A A A A A A G G G G A A A A A A A A
17 chr17_30661764 0 30661764 T T T T T T T T G G G G T T T T T T T T
17 chr17_30670534 0 30670534 C C C C C C C C C C C C C C T T C C C C
17 chr17_30674791 0 30674791 T T T T T T T T T T T T T T C T T T T T
17 chr17_30685042 0 30685042 T T C C T T T T T T T T T T T T T T T T
17 chr17_30693564 0 30693564 T T T T T T T T T T T T T T G G T T T T
17 chr17_30698170 0 30698170 T T T T T T T T C C C C T T T T T T T T
17 chr17_30702753 0 30702753 C C C C C C C C C G C C C C C C C C C C
17 chr17_30705721 0 30705721 C C C C C T C C C C C C C C C C C C C C
17 chr17_30733208 0 30733208 G G A A G G G G G G G G G G G G G G G G
17 chr17_30737143 0 30737143 G G G G G G G G G G G G G T G G G G G G
17 chr17_30745514 0 30745514 G G G G G G G G G G C G G G G G G G G G
17 chr17_30746118 0 30746118 G G A A A A G G A A A A A A A A A A G G
17 chr17_30755102 0 30755102 A A A A A A A A A A A A A G A A A A A A
17 chr17_30757362 0 30757362 G G G G G G G G G G G G A G G G G G G G
17 chr17_30757382 0 30757382 A A A A A A A A G G G G A A A A A A A A
17 chr17_30764711 0 30764711 C C C C C C C C C C C C C T C C C C C C
17 chr17_30767078 0 30767078 A A A A A A A A A A A A A A A C A A A A
17 chr17_30767521 0 30767521 G G G G G G G G G G G G G G G G A A G G
17 chr17_30777385 0 30777385 C C C C C C C C C C C C A C C C C C C C
17 chr17_30783265 0 30783265 G G G G G G G G G G A G A G A A A A G G
17 chr17_30783439 0 30783439 C C C C C C C C C C C C C T C C C C C C
17 chr17_30797970 0 30797970 G G G G G G G G G G A G G G G G G G G G
17 chr17_30808178 0 30808178 A A T T A T A A A A A A A A A A A A A A
17 chr17_30809120 0 30809120 C C C C C C C C C C C C C C C C C T C C
17 chr17_30825181 0 30825181 C C C C C C C C T T T T C C C C C C C C
17 chr17_30828378 0 30828378 A A A G A A A A A A A A A A A A A A A A
17 chr17_30832924 0 30832924 A A A A A A A A T T T T A A A A A A A A
17 chr17_30842602 0 30842602 G G G G G G A G G G G G G G G G G G G G
17 chr17_30851291 0 30851291 T T T T T T T T T T T T T T T T C C T T
17 chr17_30852678 0 30852678 C C C C C C C C T T T T C C C C C C C C
17 chr17_30857386 0 30857386 T T T T T T T T T T C T T T T T T T T T
17 chr17_30864115 0 30864115 T T C C C C C C C C C C C C C C C C T T
17 chr17_30864293 0 30864293 C C C C C C A A C C C C C C C C C C C C
17 chr17_30865645 0 30865645 C C C C C C C C C C C C C G C C C C C C
17 chr17_30874635 0 30874635 C C T T C C C C C C C C C C C C C C C C
17 chr17_30876414 0 30876414 T T T T T T T T T T T T C T T T T T T T
17 chr17_30880722 0 30880722 A A A A A A A A A A A A A A A A G G A A
17 chr17_30895801 0 30895801 C C C C C C T T C C C C C C C C C C C C
17 chr17_30900357 0 30900357 C C G G C G C C C C C C C C C C C C C C
17 chr17_30907582 0 30907582 C C T T C C C C C C C C C C C C C C C C
17 chr17_30908917 0 30908917 T T T T T T T T T T T T T T T T C C T T
17 chr17_30918001 0 30918001 A A G G A A A A A A A A A A A A A A A A
17 chr17_30921552 0 30921552 G G G G G G G G G G G G A A G G G G G G
17 chr17_30922856 0 30922856 C C C C C C C C T T T T C C C C C C C C
17 chr17_30939642 0 30939642 C C C C C C C C C C C C C C T T C C C C
17 chr17_30943624 0 30943624 G G G G G G G G G G G G G G G G C C G G
17 chr17_30948817 0 30948817 C C C C C C C C T T C T C C C C C C C C
17 chr17_30955874 0 30955874 T T A A A A T T T T T T A A T T A A T T
17 chr17_30958617 0 30958617 C C C C C C C C C T C C C C C C C C C C
17 chr17_30966621 0 30966621 C C C C C C C C C C C C C C T T C C C C
17 chr17_30969456 0 30969456 C C C C C C C C C T C C C C C C C C C C
17 chr17_30971335 0 30971335 C C C C C T C C C C C C C C C C C C C C
17 chr17_30978327 0 30978327 G G G G G G G G G G G G G G G G A A G G
17 chr17_30992565 0 30992565 C C C C T T C C C C C C C C C C C C C C
17 chr17_30993839 0 30993839 G G G G G G A G A A A A G G G G G G G G
17 chr17_31000056 0 31000056 A A G G A G A A A A A A A A A A A A A A
17 chr17_31003139 0 31003139 A A A A A A A A G G G G A A A A A A A A
17 chr17_31004049 0 31004049 G G G G G G G G G G G G G G A G G G G G
17 chr17_31004245 0 31004245 A A G G A G A A A A A A A A A A A A A A
17 chr17_31009393 0 31009393 A A A A A A A A C C C C A A A A A A A A
17 chr17_31009499 0 31009499 C C C C C C C C C C C C C C T T C C C C
17 chr17_31021119 0 31021119 G G G G G G G G G G G G A G G G G G G G
17 chr17_31025286 0 31025286 T T T T A T T T T T T T T T T T T T T T
17 chr17_31031646 0 31031646 T T T T T T T T T T T T C T T T T T T T
17 chr17_31031797 0 31031797 A A A A A A A A A A A A A A A G A A A A
17 chr17_31034497 0 31034497 T T T T T T T T T T T T C T T T T T T T
17 chr17_31038263 0 31038263 G G G G G G G G G G G G C G G G G G G G
17 chr17_31047307 0 31047307 G G G G G G G G A A A A G G G G G G G G
17 chr17_31053329 0 31053329 C C C C C T C C C C C C C C C C C C C C
17 chr17_31066571 0 31066571 A A A A A A A A A T A A A A A A A A A A
17 chr17_31077287 0 31077287 T T T T A T T T T T T T T T T T T T T T
17 chr17_31078487 0 31078487 A A A A G G A A G G G G A A A A G G A A
17 chr17_31080691 0 31080691 A A A A A A A A A A A A A G G G A A A A
17 chr17_31090830 0 31090830 G G A A A A A A A A A A A A A A A A A A
17 chr17_31094212 0 31094212 C C C C C C C C C C C C C C C T T T C C
17 chr17_31101512 0 31101512 C C C C C C C C C C C C C C A C C C C C
17 chr17_31108862 0 31108862 A A A A A A A A A A A A G G G G G G A A
17 chr17_31117048 0 31117048 T T T T T T T T G G G G T T T T T T T T
17 chr17_31127005 0 31127005 C C C C C C C C C C C C C T C C C C C C
17 chr17_31142503 0 31142503 T T C C C C T T C C C C C C C C C C C C
17 chr17_31153359 0 31153359 T T T T T T T T C T T T T T T T T T T T
17 chr17_31153675 0 31153675 A A A A A A A A A A A A A A A A G G A A
17 chr17_31155285 0 31155285 T T T T G G T T T T T T G G G G G G T T
17 chr17_31168672 0 31168672 T T C T T T T T T T T T T T T T T T T T
17 chr17_31169352 0 31169352 T T T T T T T T T T T T A T T T T T T T
17 chr17_31176108 0 31176108 T T C C C C T T C C C C C C C C C C T T
17 chr17_31176148 0 31176148 G G G G G G G T G G G G G G G G G G G G
17 chr17_31184219 0 31184219 C C T T T T C C C C C C C C C C C C C C
17 chr17_31186348 0 31186348 T T T T T T C T C C C C C C C C C C T T
17 chr17_31197173 0 31197173 G G G G A G A G G G G G G G G G G G G G
17 chr17_31203646 0 31203646 C C C C C C C T C C C C C C C C C C C C
17 chr17_31204495 0 31204495 T T T T C T T T T T T T T T T T T T T T
17 chr17_31206539 0 31206539 A A G G G G A G G G G G G G G G G G A A
17 chr17_31220510 0 31220510 G G G T G G G G G G G G G G G G G G G G
17 chr17_31233623 0 31233623 C C T T T T C C T T T T T T T T T T C C
17 chr17_31235695 0 31235695 T T T T T T T T T T T T C C T T T T T T
17 chr17_31239695 0 31239695 C C G G G G C C C C C C C C C C C C C C
17 chr17_31240057 0 31240057 T T T T T T T T T T T T T T A A T T T T
17 chr17_31242908 0 31242908 T T T T T T T T T T T T T T C T T T T T
17 chr17_31244708 0 31244708 T T T T C C T T T T T T T T T T T T T T
17 chr17_31253106 0 31253106 G G G G G G G G G G G G G T G G G G G G
17 chr17_31255952 0 31255952 A A G G A A A A A A A A A A A A A A A A
17 chr17_31263706 0 31263706 T T T T A T T T T T T T T T T T T T T T
17 chr17_31264121 0 31264121 G G G T G G G G G G G G G G G G G G G G
17 chr17_31264708 0 31264708 C C C C C C C C A C C C C C C C C C C C
17 chr17_31264808 0 31264808 T T T T T T T T C C C C T T T T T T T T
17 chr17_31278959 0 31278959 A A A A A G A A A A A A A A A A A A A A
17 chr17_31281810 0 31281810 C C C C C C C C T T T T C C C C C C C C
17 chr17_31283945 0 31283945 A A A A A A A A A A A A A G A A A A A A
17 chr17_31285875 0 31285875 A A A A A A A A A A A A A A A A G G A A
17 chr17_31286704 0 31286704 G G A A G G G G G G G G G G G G G G G G
17 chr17_31306018 0 31306018 T T T T T T T T T T T T T T C C T T T T
17 chr17_31308176 0 31308176 A G A A A A A A A A A A A A A A A A G G
17 chr17_31318492 0 31318492 C C C C C G C C C C C C C C C C C C C C
17 chr17_31323848 0 31323848 G G G G G G G G A G G G G G G G G G G G
17 chr17_31336726 0 31336726 C C C C C C C C C C C C C C C C C T C C
17 chr17_31339113 0 31339113 C C A C A A C C C C C C C C C C C C C C
17 chr17_31340090 0 31340090 C C C C C C C C C C C C C C C C C G C C
17 chr17_31341109 0 31341109 A A A A A A A A G G G G A A A A A A A A
17 chr17_31342351 0 31342351 A A A A A A A A A G A A A A A A A A A A
17 chr17_31347122 0 31347122 A A A G A A A A A A A A A A A A A A A A
17 chr17_31357431 0 31357431 G G G G G G G G G G G G A A A A A A G G
17 chr17_31358868 0 31358868 G G G G G G A G G G G G G G G G G G G G
17 chr17_31368908 0 31368908 C C C C C C C C C C C C C G C C C C C C
17 chr17_31379119 0 31379119 T T T T T T T T T T T T T T T T C C T T
17 chr17_31385812 0 31385812 C C C C C C C C C C C C C C C C G G C C
17 chr17_31386416 0 31386416 A A A A A A A A A A A A A G G G A A A A
17 chr17_31392855 0 31392855 C C C C C T C C C C C C C C C C C C C C
17 chr17_31393572 0 31393572 G G G G G G G G G G G G A A G G G G G G
17 chr17_31430244 0 31430244 G G G G G G G G G G G G G G G G A A G G
17 chr17_31431724 0 31431724 A A A A A A A A G G G G A A A A A A A A
17 chr17_31433951 0 31433951 T T T T T T T T C C C C T T T T T T T T
17 chr17_31453789 0 31453789 A A A A A A A A A A A A T T A A A A A A
17 chr17_31454558 0 31454558 A G A A A A A A A A A A A A A A A A A A
17 chr17_31465192 0 31465192 G G G G G G G G G G G G G G A A G G G G
17 chr17_31474172 0 31474172 A A A A A A A A C C C C A A A A A A A A
17 chr17_31476700 0 31476700 C C C C C C A C C C C C C C C C C C C C
17 chr17_31478355 0 31478355 A A A A A A A A A T A A A A A A A A A A
17 chr17_31478486 0 31478486 G G G G G G G G G G G G G G T T G G G G
17 chr17_31483278 0 31483278 G G A A A A G G G G G G G G G G G G G G
17 chr17_31488155 0 31488155 A A A A A A A A G G G G A A A A A A A A
17 chr17_31490249 0 31490249 T T T T T T T T T T T T T T C T T T T T
17 chr17_31508430 0 31508430 C C C C C C C C C C C C C C C T C C C C
17 chr17_31509010 0 31509010 A G A A A A A A A A A A A A A A A A A A
17 chr17_31511874 0 31511874 G G G G G G G G A G G G G G G G G G G G
17 chr17_31518391 0 31518391 C C C T C T C C C C C C C C C C C C T T
17 chr17_31542723 0 31542723 G G G G G G G G G G G G G G T T T T G G
17 chr17_31560324 0 31560324 A A A A A A A A A A A G A A A A A A A A
17 chr17_31564535 0 31564535 G G G G G G G G C C C C G G G G G G G G
17 chr17_31564812 0 31564812 G G G G G G G G A A A A G G G G G G G G
17 chr17_31582999 0 31582999 G G G G G G G G G G G G G G G G A A G G
17 chr17_31591926 0 31591926 G G G G G G G G G G G G G G C G G G G G
17 chr17_31593132 0 31593132 C C C C C C C C C C T T C C C C C C C C
17 chr17_31594798 0 31594798 T T T T T T T T T T T T T T G T T T T T
17 chr17_31598058 0 31598058 G G G G A G G G G G G G G G G G G G G G
17 chr17_31598390 0 31598390 G G G G G G G G C G C C G G G G G G G G
17 chr17_31615368 0 31615368 T T T T T T T T T T T T T T C C T T T T
17 chr17_31616779 0 31616779 C C C C C C C C A C A A C C C C C C C C
17 chr17_31639226 0 31639226 G G G G G G G G A A A A G G G G G G G G
17 chr17_31641902 0 31641902 C C C T C C C C C C C C C C C C C C C C
17 chr17_31645088 0 31645088 G G G T G T G G G G G G G G G G G G G G
17 chr17_31653603 0 31653603 C C C C C C C C C T C C C C C C C C C C
17 chr17_31654248 0 31654248 C C C C C C C C C C C C C C A A C C C C
17 chr17_31654673 0 31654673 T T T T T T T T T T T T C C T T T T T T
17 chr17_31655110 0 31655110 C C C C C T C C C C C C C C C C C C C C
17 chr17_31655298 0 31655298 G G C C C C G G C C C C C C C C C C G G
17 chr17_31662688 0 31662688 C C C C C C C C T T T T C C C C C C C C
17 chr17_31666386 0 31666386 G G G G G G G T G G G G G G G G G G T T
17 chr17_31669239 0 31669239 A A A A A A A T A A A A A A A A A A A A
17 chr17_31681130 0 31681130 T T G G G G T T T T T T T T T T T T T T
17 chr17_31682650 0 31682650 C C C C C C C C C C C C C C C C G G C C
17 chr17_31692740 0 31692740 A A A A A A A A G G G G A A A A A A A A
17 chr17_31695306 0 31695306 C C C C C C C C C C C C C C C C G G C C
17 chr17_31695637 0 31695637 G G T T G G G G G G G G G G G G G G G G
17 chr17_31702946 0 31702946 T T T T T T T T A A A A T T T T T T T T
17 chr17_31722114 0 31722114 C C C C T T C C C C C C C C C C T T C C
17 chr17_31732637 0 31732637 T T G G G G T T T T T T T T T T T T T T
17 chr17_31741231 0 31741231 G G G G G G G G G G G G C G G G G G G G
17 chr17_31748623 0 31748623 G G G G G G G G G G G G G G G G A A G G
17 chr17_31751253 0 31751253 G G G G G G G G G G G G C C G G G G G G
17 chr17_31758439 0 31758439 A A A A A A A A T T T T A A A A A A A A
17 chr17_31773380 0 31773380 A A A A A A A A A A A A C C A A A A A A
17 chr17_31775135 0 31775135 G G G G A G G G G G G G G G G G G G G G
17 chr17_31780663 0 31780663 T T T T T T C T T T T T T T T T T T T T
17 chr17_31794955 0 31794955 G G G G G T G G G G G G G G G G G G G G
17 chr17_31796289 0 31796289 A A G G A A A A A A A A A A A A A A A A
17 chr17_31797970 0 31797970 A A A A A A A A A A A A A A A G A A A A
17 chr17_31800899 0 31800899 G G G G A A G G G G G G G G G G G G G G
17 chr17_31801040 0 31801040 C C C C C C C C C C C C C T C C C C C C
17 chr17_31801110 0 31801110 G G G G G G G G G G G G G G A A G G G G
17 chr17_31813527 0 31813527 T T T T T T A T T T T T T T T T T T T T
17 chr17_31816577 0 31816577 C C C C C C C C C C C C C C C C T T C C
17 chr17_31833446 0 31833446 A A A A A T A A A A A A A A A A A A A A
17 chr17_31838148 0 31838148 C C T T T T C C C C C C T T T T T T C C
17 chr17_31839752 0 31839752 C C C C C C C C T T T T C C C C C C C C
17 chr17_31839812 0 31839812 G G G G G G G G G G G G G G A G A G G G
17 chr17_31854080 0 31854080 G G G G C G G G G G G G G G G G G G G G
17 chr17_31859971 0 31859971 C C C C C C C C C C C C C C C C T T C C
17 chr17_31860930 0 31860930 G G G G G G G G G G C G G G G G G G G G
17 chr17_31862352 0 31862352 A A A A A A A A A A A A A A A G A A A A
17 chr17_31867005 0 31867005 A A A A A A A A C C C C A A A A A A A A
17 chr17_31869776 0 31869776 C C C C C C T T C C C C C C C C C C C C
17 chr17_31872731 0 31872731 C C G G C G C C C C C C G G G G G G C C
17 chr17_31878480 0 31878480 A A A A A A A A A A A A A A A G A A A A
17 chr17_31886342 0 31886342 C C C C C T C C C C C C C C C C C C C C
17 chr17_31892918 0 31892918 A A A A A A A A A A A A G G G G G G A A
17 chr17_31907260 0 31907260 C C C C C C C C G G G G C C C C C C C C
17 chr17_31914279 0 31914279 A A C C A A A A A A A A A A A A A A A A
17 chr17_31916168 0 31916168 C C C C C C C C G G G G C C C C C C C C
17 chr17_31926264 0 31926264 C C C C C C C C T T T T C C C C C C C C
17 chr17_31933062 0 31933062 G G G G G G G G G G G G G G G G A A G G
17 chr17_31937918 0 31937918 G G G G G G G G G G G G A G A A G G G G
17 chr17_31953168 0 31953168 G G G G G G G G G G G G G T G G G G G G
17 chr17_31963830 0 31963830 T T T T T T T T G G G G T T T T T T T T
17 chr17_31972582 0 31972582 A A G G A G A A A A A A G G G G G G A A
17 chr17_31972601 0 31972601 C C C C C T C C C C C C C C C C C C C C
17 chr17_31976381 0 31976381 C T C C C C C C C C C C C C C C C C C C
17 chr17_31977470 0 31977470 G G C C C G G G G G G G G G G G G G G G
17 chr17_31979023 0 31979023 C C C C C C C C C C C C C T C C C C C C
17 chr17_31997287 0 31997287 T T T T T T A T T T T T T T T T T T T T
17 chr17_32001358 0 32001358 A A A A A G A A A A A A A A A A A A A A
17 chr17_32016540 0 32016540 C C C C C C C C C C C C C C A A C C C C
17 chr17_32017038 0 32017038 A T T T T T T T T T T T T T T T T T T T
17 chr17_32044002 0 32044002 T T T T T T T T T T C T T T T T T T T T
17 chr17_32072632 0 32072632 T T T T T T T T T T G G T T T T T T T T
17 chr17_32079261 0 32079261 C C C C C C C C C C G G C C C C C C C C
17 chr17_32079972 0 32079972 A A A A A A A A A A A A A T A A A A A A
17 chr17_32081434 0 32081434 C C C C C C C C G G G G C C C C C C C C
17 chr17_32084093 0 32084093 T T C T T T T T T T T T T T T T T T T T
17 chr17_32087124 0 32087124 G G G G G G G G C G G G G G G G G G G G
17 chr17_32095060 0 32095060 T T T T T T T T C C C C T T T T T T T T
17 chr17_32096300 0 32096300 T T T T T T T T T T T T C T T T T T T T
17 chr17_32109928 0 32109928 G G G G G G G G G G G G G G G G A G G G
17 chr17_32111564 0 32111564 C C C C C C C C A C C C C C C C C C C C
17 chr17_32117862 0 32117862 C C C C C T C C T T T T C C C C C C C C
17 chr17_32127056 0 32127056 T T T T T T A T T T T T T T T T T T T T
17 chr17_32127634 0 32127634 T T C T T T T T T T T T T T T T T T T T
17 chr17_32130913 0 32130913 C C T T T T T T T T T T T T T T T T C C
17 chr17_32145421 0 32145421 A A A G A A A A A A A A A A A A A A A A
17 chr17_32147835 0 32147835 C C C C C C C C C C C C C C T T C C C C
17 chr17_32151550 0 32151550 G G G G G G G G G G G G G G G G A G G G
17 chr17_32161534 0 32161534 A A A A G G A A A A A A A A A A A A A A
17 chr17_32167317 0 32167317 A A A A A A A A A A A G A A A A A A A A
17 chr17_32201092 0 32201092 G G G G G G G G G G G G G G G G A G G G
17 chr17_32207455 0 32207455 C C C C C T C C C C C C C C C C C C C C
17 chr17_32208562 0 32208562 G G G G G G C G G G G G G G G G G G G G
17 chr17_32209156 0 32209156 G G G G G G G G G G G G G G C C G G G G
17 chr17_32209724 0 32209724 A A A A A C A A A A A A A A A A A A A A
17 chr17_32217627 0 32217627 T T T T T T A T T T T T T T T T T T T T
17 chr17_32234076 0 32234076 C T T T T T T T T T T T T T T T T T T T
17 chr17_32236157 0 32236157 C T C C C C C C C C C C C C C C C C C C
17 chr17_32237990 0 32237990 C C C C C C C C G G G G C C C C C C C C
17 chr17_32239959 0 32239959 G G G G G G G G G G G G T T G G G G G G
17 chr17_32247593 0 32247593 C T C C C C C C C C C C C C C C C C C C
17 chr17_32256846 0 32256846 A A A A A A A A A A A A A G A A A A A A
17 chr17_32287128 0 32287128 T T T T C T T T T T T T T T T T T T T T
17 chr17_32290560 0 32290560 C C C C C C C C T T T T C C C C C C C C
17 chr17_32290690 0 32290690 G G G G G G G G G G G G A G G G G G G G
17 chr17_32301913 0 32301913 T T T T T T T T C T T T T T T T T T T T
17 chr17_32303534 0 32303534 T T T T T T T T A A A A T T T T T T T T
17 chr17_32313220 0 32313220 T T T T T T T T A A A A T T T T T T T T
17 chr17_32316782 0 32316782 G G G G G G G G G G G G G G G G A G G G
17 chr17_32330967 0 32330967 A G A A A A A A A A A A A A A A A A A A
17 chr17_32343747 0 32343747 A A A A A A A A A G G G A A A A A A A A
17 chr17_32349116 0 32349116 G G G G G G G G G G G G G G G G C C G G
17 chr17_32351123 0 32351123 T T T T T T T T C T T T T T T T T T T T
17 chr17_32392776 0 32392776 A A A A G G A A A A A A A A A A A A A A
17 chr17_32410387 0 32410387 G G G G G G G G G G G G G G A G G G G G
17 chr17_32410762 0 32410762 C C C C C C C C C C C C T T T T T T C C
17 chr17_32425443 0 32425443 C C C C C C C C C T C C C C C C C C C C
17 chr17_32431605 0 32431605 A A A A G G A A A A A A A A A A A A A A
17 chr17_32435235 0 32435235 G G G G G G A G G G G G G G G G G G G G
17 chr17_32437412 0 32437412 C C C C C C C C A A A A C C C C C C C C
17 chr17_32443868 0 32443868 A A G G A A A A A A A A A A A A A A A A
17 chr17_32443874 0 32443874 T T T T T T T T G G G G T T T T T T T T
17 chr17_32444854 0 32444854 T T T T T T T T T T T T G T T T T T T T
17 chr17_32445033 0 32445033 T T T T T T T T T T T T C T T T T T T T
17 chr17_32451320 0 32451320 G G G G G G G G A A A A G G G G G G G G
17 chr17_32454144 0 32454144 G G G G G G G G T T T T G G G G G G G G
17 chr17_32454245 0 32454245 G G G G G G G G G G T T G G G G G G G G
17 chr17_32454352 0 32454352 G G G G G G G G C C C C G G G G G G G G
17 chr17_32455632 0 32455632 A A A A A G A A A A A A A A A A A A A A
17 chr17_32457624 0 32457624 G G G G G G G G G G G G A G G G G G G G
17 chr17_32457799 0 32457799 C T C C C C C C C C C C C C C C C C T T
17 chr17_32463549 0 32463549 G G A A A A G G A A A A A A A A A A G G
17 chr17_32468301 0 32468301 C C C C C C C T C C C C C C C T C C C C
17 chr17_32491510 0 32491510 T T T T T T T T A A A T T T T T T T T T
17 chr17_32492194 0 32492194 C T T T T T C T T T T T T T T T T T T T
17 chr17_32492643 0 32492643 C C C C C C C C T T C T C C C C C C C C
17 chr17_32493418 0 32493418 T T T T T T T T C T C T T T T T T T T T
17 chr17_32498671 0 32498671 T T T T T T T T T T T T T T C C T T T T
17 chr17_32510263 0 32510263 G G G G G G G G G G T T G G G G G G G G
17 chr17_32540582 0 32540582 C C T T T T C C C C C C C C C C C C C C
17 chr17_32553815 0 32553815 C C C C C C C C C C C C C C C C C T C C
17 chr17_32562534 0 32562534 C C C C C C C T C C C C C C C C C C C C
17 chr17_32563411 0 32563411 C C A A C C C C C C C C C C C C C C C C
17 chr17_32564700 0 32564700 G G A A G G G G G G G G G G G G G G G G
17 chr17_32565001 0 32565001 G G C C G G G G G G G G G G G G G G G G
17 chr17_32565097 0 32565097 A C C C C C C C C C C C A A A A A A C C
17 chr17_32567378 0 32567378 A A A A A A A A G G G G A A A A A A A A
17 chr17_32577044 0 32577044 G G G G G G G G G G G G T T G G G G G G
17 chr17_32590046 0 32590046 G G G G G G A G G G G G G G G G G G G G
17 chr17_32591775 0 32591775 C C C C C C C C T T T T C C C C C C C C
17 chr17_32605059 0 32605059 T T T T T T T T C C C C T T T T T T T T
17 chr17_32605828 0 32605828 A A A A A A A A A A A A A A A T A A A A
17 chr17_32611590 0 32611590 C C C C C C C C C T C T C C C C C C C C
17 chr17_32642956 0 32642956 A A A A A A A A A A A A A A A A G G A A
17 chr17_32643535 0 32643535 C C C C C C C C C T C C C C C C C C C C
17 chr17_32646347 0 32646347 C C C C C C C C C C C C C T C C C C C C
17 chr17_32661743 0 32661743 C C C C C C C C G G G G C C C C C C C C
17 chr17_32673520 0 32673520 T T T T T T T T T T T T T T T T C C T T
17 chr17_32699652 0 32699652 T T T T T T T T C T C T T T T T T T T T
17 chr17_32708422 0 32708422 T T T T T T T T T T T T C T T T T T T T
17 chr17_32723137 0 32723137 G G A G G G G G G G G G G G G G G G G G
17 chr17_32723230 0 32723230 G G G G G G G G G G G G G G A G G G G G
17 chr17_32738792 0 32738792 A A A A A A A A T T T T A A A A A A A A
17 chr17_32749527 0 32749527 G G A G G G G G G G G G G G G G G G G G
17 chr17_32751875 0 32751875 G G G G G G G G G G G G G G A A G G G G
17 chr17_32752493 0 32752493 C C C C C C A C C C C C C C C C C C C C
17 chr17_32765117 0 32765117 G G G G G G A G G G G G G G G G G G G G
17 chr17_32784633 0 32784633 A A A A A A A A G G A G A A A A A A A A
17 chr17_32788392 0 32788392 G G G G G G G G A A A A G G G G G G G G
17 chr17_32794819 0 32794819 G G G G G G G G C C C C G G G G G G G G
17 chr17_32800870 0 32800870 A A A A A A A A A G G G A A A A A A A A
17 chr17_32806798 0 32806798 A A A A T T A A A A A A A A A A A A A A
17 chr17_32807684 0 32807684 C C C C C C C C C T C C C C C C C C T T
17 chr17_32809374 0 32809374 G G G G G G G G G G G G A G G G G G G G
17 chr17_32815680 0 32815680 G G A G G G G G G G G G G G G G G G G G
17 chr17_32818260 0 32818260 A A A A A A A A G G G G A A A A A A A A
17 chr17_32838774 0 32838774 G G G G G G G G G G G G G G A G G G G G
17 chr17_32843011 0 32843011 T T T T T T T T C C C C T T T T T T T T
17 chr17_32854762 0 32854762 C C C C C C C C T T T T C C C C C C C C
17 chr17_32859493 0 32859493 A A A C A A A A A A A A A A A A A A A A
17 chr17_32870699 0 32870699 A A A A A A A A G G G G A A A A A A A A
17 chr17_32880658 0 32880658 T T T T T T T T C T C C T T T T T T T T
17 chr17_32885013 0 32885013 A A A A A A A A A A A A C C A A A A A A
17 chr17_32889135 0 32889135 C C T T C C C T C C C C T T T T T T C C
17 chr17_32897062 0 32897062 T T T T T T T T T T T T G T T T T T T T
17 chr17_32900542 0 32900542 A A A A A A A A T T T T A A A A A A A A
17 chr17_32912328 0 32912328 A A A G A A A A A A A A A A A A A A A A
17 chr17_32924240 0 32924240 A A A A A A A A A A A A G G A A A A A A
17 chr17_32926920 0 32926920 C C C C C C C C C T C C C C C C C C C C
17 chr17_32927383 0 32927383 G G T T T T G G T T T T T T T T T T G G
17 chr17_32935544 0 32935544 T T A A T T T T T T T T T T T T T T T T
17 chr17_32937390 0 32937390 A A A A A A A A A A A A A A A A G G A A
17 chr17_32940422 0 32940422 G G G G G G G G T T T T G G G G G G G G
17 chr17_32949740 0 32949740 G G G G G G G G T T T T G G G G G G G G
17 chr17_32950203 0 32950203 A A A A A A A A T T T T A A A A A A A A
17 chr17_32962028 0 32962028 G G G G G G G G G G G G A A A A A A G G
17 chr17_32963024 0 32963024 C C T T T T C C T T T T T T T T T T C C
17 chr17_32980281 0 32980281 G G G G G G G G T T T T G G G G G G G G
17 chr17_32985996 0 32985996 C C C C C C C C C C C C C C C C C T C C
17 chr17_32989908 0 32989908 A A A A A A A A G G G G A A A A A A A A
17 chr17_32991077 0 32991077 A A A G A A A A A A A A A A A A A A A A
17 chr17_33000544 0 33000544 C C C C C C C C T T T T C C C C C C C C
17 chr17_33005251 0 33005251 T T T T T T T T C T T T T T T T T T T T
17 chr17_33013311 0 33013311 T T G T G G T T T T T T T T T T T T T T
17 chr17_33019368 0 33019368 A A A A G G A A A A A A A A A A A A A A
17 chr17_33030887 0 33030887 G G G G G G G G G G G G G G G G A G G G
17 chr17_33038969 0 33038969 T T G G T T T T T T T T T T T T T T T T
17 chr17_33040255 0 33040255 G G G G G G G G G G G G A G G G G G G G
17 chr17_33078002 0 33078002 C C G G G G C C G G G G G G G G G G C C
17 chr17_33083750 0 33083750 A A A A A A A A A A A A A A A A A T A A
17 chr17_33091765 0 33091765 G G G G G G G G G G G G G G G G T T G G
17 chr17_33110170 0 33110170 T T T T G G T T T T T T T T T T T T T T
17 chr17_33112108 0 33112108 C C C C C C C C C C C C C T C C C C C C
17 chr17_33137139 0 33137139 C C C T C C C C C C C C C C C C C C C C
17 chr17_33138940 0 33138940 G G G G G G G G T T T T G G G G G G G G
17 chr17_33139527 0 33139527 T T T T T T T T C C C C T T T T T T T T
17 chr17_33142511 0 33142511 A A A A A A A A A A A A A A G G A A A A
17 chr17_33146188 0 33146188 A A A A A A A A A A A A A A A A G G A A
17 chr17_33151529 0 33151529 C C C C T T C C C T C C C C C C C C C C
17 chr17_33155904 0 33155904 C C C C C C C C C C C C C C C T C C C C
17 chr17_33178156 0 33178156 T T T T T T T T A T T T T T T T T T T T
17 chr17_33185332 0 33185332 C C T T C C C C C C C C C C C C C C C C
17 chr17_33188580 0 33188580 A A A A A A A A G G G G A A A A A A A A
17 chr17_33191376 0 33191376 G G G G G G C G G G G G G G G G G G G G
17 chr17_33196745 0 33196745 G G G G C C G G G G G G G G G G G G G G
17 chr17_33236445 0 33236445 A A A A A A A A G G G G A A A A A A A A
17 chr17_33238106 0 33238106 G G G G G G G G A G A A G G G G G G G G
17 chr17_33241425 0 33241425 G G G G G G G G A A A A G G G G G G G G
17 chr17_33265962 0 33265962 G G G G G G G G A A A A A G G G G G G G
17 chr17_33266816 0 33266816 G G C C C C C G C C C C C C C C C C C C
17 chr17_33268903 0 33268903 A A A A A A A A G G G G A A A A A A A A
17 chr17_33273702 0 33273702 A A G G G G G G A A A A A A A A A A A A
17 chr17_33302949 0 33302949 T T T T T T T T A A A A T T T T T T T T
17 chr17_33304711 0 33304711 A A A A G G A A A A A A G G G G G G A A
17 chr17_33309380 0 33309380 C C C C C C C C A C C C C C C C C C C C
17 chr17_33320523 0 33320523 C C C C C C C T C C C C C C C C C C C C
17 chr17_33333071 0 33333071 A A A A A A A G A A A A A A A A A A A A
17 chr17_33333520 0 33333520 T T T T T T T T G G G G T T T T T T T T
17 chr17_33337743 0 33337743 A A A A A A A A A A A A A A G G A A A A
17 chr17_33340817 0 33340817 T T T T C C T T T T T T T T T T T T T T
17 chr17_33344215 0 33344215 T T C C C C T T T T T T T T T T T T T T
17 chr17_33344385 0 33344385 A A A A A A A A A A A A A A G G A A A A
17 chr17_33362308 0 33362308 C C C C C C C C C C C C C C C C C T C C
17 chr17_33364145 0 33364145 G G G G G G G G C C C C G G G G G G G G
17 chr17_33369400 0 33369400 A G A A A A G G A A A A A A A A A A A A
17 chr17_33381479 0 33381479 T T T T T T T T C C C C T T T T T T T T
17 chr17_33381951 0 33381951 G G A G G G G G G G G G G G G G G G G G
17 chr17_33383482 0 33383482 A A A A A A A A A A A A G G A A A A A A
17 chr17_33383668 0 33383668 C C C C C C C C C C C C C G C C C C C C
17 chr17_33394470 0 33394470 C C C C C C C C C T C C C C C C C C C C
17 chr17_33398505 0 33398505 C C C C C C C C C C C C C C T T C C C C
17 chr17_33405869 0 33405869 A A G G G G A G G G G G G G G G G G A A
17 chr17_33411757 0 33411757 G G G G G G G G G G G G A G G G G G G G
17 chr17_33411838 0 33411838 C C C C C C C C C C C C C C C C C T C C
17 chr17_33419013 0 33419013 G G C C C C C C C C C C C C C C C C C C
17 chr17_33420062 0 33420062 A A A A A A A G A A A A A A A A A A A A
17 chr17_33424707 0 33424707 G G G G G G G G G G G G G G A A G G G G
17 chr17_33446104 0 33446104 A A A A A A A A G G G G A A A A A A A A
17 chr17_33450981 0 33450981 T T T T T T T T C C C C T T T T T T T T
17 chr17_33460971 0 33460971 A A A A A A A A G G G G A A A A A A A A
17 chr17_33471563 0 33471563 A A A A A A A A G G G G A A A A A A A A
17 chr17_33490152 0 33490152 A A A A A A C C A A A A A A A A A A A A
17 chr17_33495438 0 33495438 C C C C C C C C C C C C C C C G C C C C
17 chr17_33498737 0 33498737 C C C C C C C C T T T T C C C C C C C C
17 chr17_33506412 0 33506412 G G G G G G G G G G G G A G G G G G G G
17 chr17_33516428 0 33516428 C G G G G G C G G G G G G G G G G G G G
17 chr17_33530285 0 33530285 A A A A A A A A T T T T A A A A A A A A
17 chr17_33531479 0 33531479 C C C C C C C C G G G G C C C C C C C C
17 chr17_33532012 0 33532012 G G A A A A A G A A A A A A A A A A G G
17 chr17_33532669 0 33532669 T T T T T T T T C C C C T T T T T T T T
17 chr17_33538894 0 33538894 T T T T T T T T G T G T T T T T T T T T
17 chr17_33540737 0 33540737 T T T T T T T T T T T T T T A A A A T T
17 chr17_33541432 0 33541432 T T T T T T T T C T C T T T T T T T T T
17 chr17_33547235 0 33547235 T T T T T T T T T T T T T T T T G G T T
17 chr17_33558122 0 33558122 A C A A A A A A A A A A A A A A A A A A
17 chr17_33560807 0 33560807 C C C C C C C C A A A A C C C C C C C C
17 chr17_33577986 0 33577986 T T T T T T T T G T T T T T T T T T T T
17 chr17_33580170 0 33580170 A A A A A A A A A A A A A A T T A A A A
17 chr17_33583982 0 33583982 C C C C C C C C C C C C T T C C C C C C
17 chr17_33584212 0 33584212 C C C T C C C C C C C C C C C C C C C C
17 chr17_33587236 0 33587236 A A A A A A A A A G G G A A A A A A A A
17 chr17_33588682 0 33588682 T T T T T T T T G G G G T T T T T T T T
17 chr17_33592965 0 33592965 G G A G A A G G G G G G G G G G G G G G
17 chr17_33598464 0 33598464 T T T T T T C T T T T T T T T T T T T T
17 chr17_33601535 0 33601535 A A A A A A A A G G G G A A A A A A A A
17 chr17_33602240 0 33602240 G G G G G G G G T T T T G G G G G G G G
17 chr17_33602297 0 33602297 C C C C T T C C C C C C C C C C C C C C
17 chr17_33606541 0 33606541 G G G G G G G G T T T T G G G G G G G G
17 chr17_33607986 0 33607986 C C C C C C C C C C C C C C C C C T C C
17 chr17_33613951 0 33613951 C C A C C C C C C C C C C C C C C C C C
17 chr17_33616209 0 33616209 A A A A A A A A A A A A A A T T A A A A
17 chr17_33623630 0 33623630 C C C C C C C C C C C C A C C C C C C C
17 chr17_33627563 0 33627563 G G G G G G G G T T T T G G G G G G G G
17 chr17_33629803 0 33629803 T T T T T T T T G G G G T T T T T T T T
17 chr17_33635787 0 33635787 A T T T T T A T T T T T T T T T T T A A
17 chr17_33652075 0 33652075 G G G G G G G G G G G G G G A G G G G G
17 chr17_33656134 0 33656134 T T T T T T T T T T C T T T T T T T T T
17 chr17_33660918 0 33660918 G G A A A A G G G G G G G G G G G G G G
17 chr17_33661327 0 33661327 C C C C C C C C C G C G C C C C C C C C
17 chr17_33670015 0 33670015 T T T T T T T T C C C C T T T T T T T T
17 chr17_33671606 0 33671606 A A A A A A A A A A A A A G A A A A A A
17 chr17_33675419 0 33675419 G G G G G G G G G G C G G G G G G G G G
17 chr17_33679174 0 33679174 T T T T T T T T T T T T T T T T C C T T
17 chr17_33680121 0 33680121 C C C C C C C C T T T T C C C C C C C C
17 chr17_33680583 0 33680583 C C C C C C C C C C C C C C A C C C C C
17 chr17_33692684 0 33692684 G G G G G G G G G G G G G T G G G G G G
17 chr17_33715250 0 33715250 T T T T T T T T T T T T T T G T T T T T
17 chr17_33721315 0 33721315 T T G G T T T T T T T T G G G G G G T T
17 chr17_33726011 0 33726011 C C C C C C C C C C C C T T T T T T C C
17 chr17_33729958 0 33729958 G G G G G G G G T T T T T T T T T T G G
17 chr17_33730485 0 33730485 A A G G G G A A G G G G G G G G G G A A
17 chr17_33737981 0 33737981 G G G G G G G G A A A A A A A A A A G G
17 chr17_33738707 0 33738707 C C C C C C C C C C C C A C C C C C C C
17 chr17_33741257 0 33741257 G G G G G G G G A G G G G G G G G G G G
17 chr17_33742234 0 33742234 T T G G T T T T T T T T G G G G G G T T
17 chr17_33742430 0 33742430 C C G G C C C C G G G G G G G G G G C C
17 chr17_33748198 0 33748198 G G G G G G G G G G G G G G G G G T G G
17 chr17_33754212 0 33754212 G G G G G G G G A A A A G G G G G G G G
17 chr17_33770589 0 33770589 C C C C C C C C C T C T C C C C C C C C
17 chr17_33773732 0 33773732 G G G G G G G G G G G G G G G G A A G G
17 chr17_33778946 0 33778946 A A A A A A A A A A A A A C A A A A A A
17 chr17_33778987 0 33778987 T T T T T T T T T T T T C T T T T T T T
17 chr17_33789251 0 33789251 A A A A A A A A A A A A A A A A G G A A
17 chr17_33792084 0 33792084 G G G G G G G G C C C C G G G G G G G G
17 chr17_33793695 0 33793695 G G G G G G G G G G G G A G G G G G G G
17 chr17_33806890 0 33806890 A A A A A A A A A A A A A C A A A A A A
17 chr17_33825922 0 33825922 A A A A A A A A A C A C A A A A A A A A
17 chr17_33829083 0 33829083 T T T T T T T T C T C T T T T T T T T T
17 chr17_33831127 0 33831127 A A A A A A A A A A A A G G G G A A A A
17 chr17_33831320 0 33831320 C C C C C C C T C C C C C C C C C C C C
17 chr17_33836110 0 33836110 A A A A A A A A G G G G A A A A A A A A
17 chr17_33836887 0 33836887 G G G G G G G G G G G G C G G G G G G G
17 chr17_33844332 0 33844332 C C T T C C C C C C C C C C C C C C C C
17 chr17_33847290 0 33847290 T T T T T T T T T T T T C T T T T T T T
17 chr17_33864644 0 33864644 C C C C C C C C C C C C C C C C T T C C
17 chr17_33867654 0 33867654 T T T T T T T T T T T T G G G G T T T T
17 chr17_33873781 0 33873781 A A G G G G A A A A A A A A A A A A A A
17 chr17_33874319 0 33874319 A A A A A A A A A A A A A G A A A A A A
17 chr17_33874539 0 33874539 C C C C C C C C T T C C C C C C C C C C
17 chr17_33874700 0 33874700 G G G G G G G G C C C C G G G G G G G G
17 chr17_33875205 0 33875205 A A G G G G G G G G G G G G G G G G G G
17 chr17_33875931 0 33875931 A A A A A A A A A A A A A G A A A A A A
17 chr17_33876277 0 33876277 C C C C C C C C T T T T C C C C C C C C
17 chr17_33876282 0 33876282 G G T T T T G G G G G G G G G G G G G G
17 chr17_33881580 0 33881580 G G G G G G C G G G G G G G G G G G G G
17 chr17_33890199 0 33890199 A A G G G G A A G G G G A A A A A A A A
17 chr17_33892967 0 33892967 T T T T T T T T C C C C T T T T T T T T
17 chr17_33897523 0 33897523 G G G G G G G G G T G G G G G G G G G G
17 chr17_33904262 0 33904262 C C C C C C C C T T T T C C C C C C C C
17 chr17_33913344 0 33913344 A A A A A A A A A C C C A A A A A A A A
17 chr17_33917599 0 33917599 C C C C C C C C A C A A C C C C C C C C
17 chr17_33922411 0 33922411 T T T T T T T T C T C C T T T T T T T T
17 chr17_33926759 0 33926759 C C C C C C C C T T T T C C C C C C C C
17 chr17_33930799 0 33930799 A A A A A A A A A A A A G G G G G G A A
17 chr17_33933662 0 33933662 A A G G A A A A A A A A A A A A A A A A
17 chr17_33939614 0 33939614 C C T T C C C C T T T T T T C C T T C C
17 chr17_33942671 0 33942671 G G G G G G G G G G G G G G A G G G G G
17 chr17_33946080 0 33946080 A A A A A A A G A A A A A A A A A A A A
17 chr17_33946877 0 33946877 T T T T T T T T T T T T T T T T C T T T
17 chr17_33961044 0 33961044 A A G G G G A A A A A A G G G G G G A A
17 chr17_33963622 0 33963622 C C C C C C C C C C C T C C C C C C C C
17 chr17_33966166 0 33966166 C C C C C C C C C C C C C C C C C T C C
17 chr17_33981138 0 33981138 A A A A A A A A A A A G A A A A A A A A
17 chr17_33982891 0 33982891 A A A A A A A A A A A C A A A A A A A A
17 chr17_33983604 0 33983604 C C C C C C C C C C C C C C C C T T C C
17 chr17_33987608 0 33987608 G T T T T T T T T T T T T T T T T T T T
17 chr17_33988121 0 33988121 A A A A G G A A A A A A A A A A A A A A
17 chr17_33994794 0 33994794 G G G G G G G G C G C G G G G G G G G G
17 chr17_34000048 0 34000048 A A A A A A A A A G A A A A A A A A A A
17 chr17_34004271 0 34004271 A A A A A A A A A G A A A A A A A A A A
17 chr17_34006748 0 34006748 G G G G G G G G G G G G A G G G G G G G
17 chr17_34007243 0 34007243 C C C C C C C C C C C T C C C C C C C C
17 chr17_34007382 0 34007382 C C C C C C C C C T T T C C C C C C C C
17 chr17_34010244 0 34010244 T T T T T T T T G T T T T T T T T T T T
17 chr17_34019136 0 34019136 A A A A A A A A G G G G A A A A A A A A
17 chr17_34027517 0 34027517 C C C C T T C C C C C C C C C C C C C C
17 chr17_34028349 0 34028349 C C T T T T C C T T T T T T T T T T C C
17 chr17_34037460 0 34037460 T T T T T T T T C C C C T T T T T T T T
17 chr17_34045678 0 34045678 A A A A A A A A A G A A A A A A A A A A
17 chr17_34049555 0 34049555 A A G G G G A A A A A A A A A A A A A A
17 chr17_34050217 0 34050217 C C C C C C C C C C A C C C C C C C C C
17 chr17_34050613 0 34050613 C C C C C C G G C C C C C C C C C C C C
17 chr17_34058907 0 34058907 G G A A G G G G G G G G G G G G G G G G
17 chr17_34062316 0 34062316 A A G G A A A A A A A A A A A A A A A A
17 chr17_34064042 0 34064042 T T T T T T T T T T T T T T T T G G T T
17 chr17_34065416 0 34065416 T T T T T T C T T T T T T T T T T T T T
17 chr17_34065742 0 34065742 C C C C C C C C T T T T C C C C C C C C
17 chr17_34066212 0 34066212 T T T T T T T T T T T T C T T T T T T T
17 chr17_34066435 0 34066435 T T T T T T T T C C C C T T T T T T T T
17 chr17_34075068 0 34075068 C C C C C C C C C C C C C C C T C C C C
17 chr17_34078028 0 34078028 C C C C C C C C T T T T C C C C C C C C
17 chr17_34080790 0 34080790 T T T T T T T T C C C C T T T T T T T T
17 chr17_34088186 0 34088186 G G A A A A G G G G G G G G G G G G G G
17 chr17_34088975 0 34088975 G G G G G G A A G G G G G G G G G G A A
17 chr17_34094575 0 34094575 G G C C G G G G G G G G G G G G G G G G
17 chr17_34097746 0 34097746 T T T T T T T T G G G G T T T T T T T T
17 chr17_34100024 0 34100024 G G G G G G G G G G G G A G G G G G G G
17 chr17_34103413 0 34103413 G G G G G G G G G G G G G G T T G G G G
17 chr17_34105434 0 34105434 C C C C C C C C C C C C C C C C C T C C
17 chr17_34105860 0 34105860 C C C C C C C C C C C C T T C C C C C C
17 chr17_34117768 0 34117768 G G G G G G G G G G G G A G G G G G G G
17 chr17_34127949 0 34127949 G G G G G G G G A A A A G G G G G G G G
17 chr17_34130293 0 34130293 A A A A C C A A A A A A A A A A A A A A
17 chr17_34144843 0 34144843 C C C C C C C C C C C C C C T T T T C C
17 chr17_34147857 0 34147857 A A A A A A A A A A A G A A A A A A A A
17 chr17_34152475 0 34152475 T T T T T T T T C T T T T T T T T T T T
17 chr17_34155535 0 34155535 C C C C C C C C C C C C C C C C T T C C
17 chr17_34158760 0 34158760 C C C C C C C C C G C C C C C C C C C C
17 chr17_34160992 0 34160992 A A A A A A A A A G A G A A A A A A A A
17 chr17_34168378 0 34168378 A A A A G G A A A A A A A A A A A A A A
17 chr17_34172978 0 34172978 C C T T C C C C C C C C C C C C C C C C
17 chr17_34173365 0 34173365 C C T T C C C C C C C C C C C C C C C C
17 chr17_34175031 0 34175031 A A A A A A A A G G G G G G G G G G A A
17 chr17_34178346 0 34178346 C C C C T T C C C C C C C C C C C C C C
17 chr17_34180520 0 34180520 G G G G G G G G G G G G C G G G G G G G
17 chr17_34184622 0 34184622 C C C C C C C C G G G G C C C C C C C C
17 chr17_34187154 0 34187154 C C C C T T C C C C C C C C C C C C C C
17 chr17_34189044 0 34189044 A G A A A A A A A A A A A A A A A A A A
17 chr17_34210478 0 34210478 A G A A A A G G A A A A A A A A A A G G
17 chr17_34212025 0 34212025 A A A A A A A A A A A A G G A A A A A A
17 chr17_34232512 0 34232512 A A A A A A A A A A A A A A A A A C A A
17 chr17_34232852 0 34232852 G G G T G G G G G G G G G G G G G G G G
17 chr17_34233409 0 34233409 C C C C C C C C C C C C T T C C C C C C
17 chr17_34233774 0 34233774 G G G G A A G G G G G G G G A G G G G G
17 chr17_34234612 0 34234612 C C C C C C C C T T T T C T C C C C C C
17 chr17_34241278 0 34241278 A A A C A A A A A A A A A A A A A A A A
17 chr17_34253054 0 34253054 G G G G G G G G A G G G G G G G G G G G
17 chr17_34259058 0 34259058 C C C C C C C C C C C C C C C C T T C C
17 chr17_34264902 0 34264902 T T T T T T T T T T T T T T C T T T T T
17 chr17_34280171 0 34280171 A A A A A A A A A A C C A A A A A A A A
17 chr17_34291067 0 34291067 G G G G G G G G T T T T G G G G G G G G
17 chr17_34300735 0 34300735 G G A A A A G G G G G G G G G G G G G G
17 chr17_34303108 0 34303108 A A A A A A A A T T T T A A A A A A A A
17 chr17_34305604 0 34305604 C C C C C C C C C C A A C C C C C C C C
17 chr17_34312273 0 34312273 C C T T T T C C T T T T T T T T T T C C
17 chr17_34313073 0 34313073 A A A C A A A A A A A A A A A A A A A A
17 chr17_34315081 0 34315081 T T T T T T T T G G G G T T T T T T T T
17 chr17_34318578 0 34318578 G G G G G G G G G G G T G G G G G G G G
17 chr17_34347895 0 34347895 T T T T T T T T C C C C T T T T T T T T
17 chr17_34350519 0 34350519 A A A A A A A A G G G G A A A A A A A A
17 chr17_34351048 0 34351048 T T T T T T T T G G G G T T T T T T T T
17 chr17_34352618 0 34352618 T T T T C C T T T T T T T T T T T T T T
17 chr17_34383504 0 34383504 C C C C C C C C T T T T C C C C C C C C
17 chr17_34385441 0 34385441 T T T T T T T T T T T T T T T T C T T T
17 chr17_34389461 0 34389461 C T C C C C C C C C C C C C C C C C T T
17 chr17_34390359 0 34390359 T T T T T T T T T T T T T T T T C T T T
17 chr17_34391797 0 34391797 T T T T T T T T A T A T T T T T T T T T
17 chr17_34395194 0 34395194 G G G G G G G G G G G G G G G G A G G G
17 chr17_34401052 0 34401052 A A A A A A A A G G G G A A A A A A A A
17 chr17_34418981 0 34418981 G G G G G G G G G G G G G G A A G G G G
17 chr17_34424044 0 34424044 A A A A A A A A G G G G A A A A A A A A
17 chr17_34427266 0 34427266 C C C C C C C C C C C C C T C C C C C C
17 chr17_34431256 0 34431256 A A A A A A A A A A A A A A C C A A A A
17 chr17_34441750 0 34441750 G G G G G G G G A A A A G G G G G G G G
17 chr17_34447374 0 34447374 T T T T T T T T T T T T C T T T T T T T
17 chr17_34447600 0 34447600 A A A A A A A A A A A A G G A A A A A A
17 chr17_34450505 0 34450505 C C C C C C C C C C C T C C C C C C C C
17 chr17_34455967 0 34455967 C C C C C C A C C C C C C C C C C C C C
17 chr17_34461646 0 34461646 A A A A A A A A A A A A A A A A A G A A
17 chr17_34463669 0 34463669 A A A A A A A A A A A A A G A A A A A A
17 chr17_34464911 0 34464911 C C C C C C C C G G G G C C C C C C C C
17 chr17_34481457 0 34481457 G G A A G G G G G G G G G G G G G G G G
17 chr17_34483084 0 34483084 T T T T T T T T T T T T C C C T C C T T
17 chr17_34484866 0 34484866 G G G G G G G G A A A A G G G G G G G G
17 chr17_34491978 0 34491978 C C T T C C C C C C C C C C C C C C C C
17 chr17_34502139 0 34502139 G G G G G G G G G G G G A G G G G G G G
17 chr17_34504636 0 34504636 A A A C C C A A A A A A A A A A A A A A
17 chr17_34511427 0 34511427 C C C G C C C C C C C C C C C C C C C C
17 chr17_34515051 0 34515051 G G A A A A G G A A A A A A A A A A G G
17 chr17_34521660 0 34521660 G G G G G G G G G G G G A G G G G G G G
17 chr17_34527286 0 34527286 C C C C C C C C T T T T C C C C C C C C
17 chr17_34542801 0 34542801 T T T T T T T T T T T T G T T T T T T T
17 chr17_34548464 0 34548464 T T T T T T T T C C C C T T T T T T T T
17 chr17_34553250 0 34553250 T T C T C C T T T T T T T T T T T T T T
17 chr17_34554103 0 34554103 T T C C C C T T T T T T T T T T T T T T
17 chr17_34558434 0 34558434 A A A A A A A A T T T T A A A A A A A A
17 chr17_34574536 0 34574536 G G G G G G G G G G G G G G A G G G G G
17 chr17_34582443 0 34582443 G G G T G G G G G G G G G G G G G G G G
17 chr17_34601919 0 34601919 T T T T T T T T T T T T C T T T T T T T
17 chr17_34601969 0 34601969 C C C C C C C C C C C C A A C C C C C C
17 chr17_34611822 0 34611822 A A A A A A A A A A A A A A T T A A A A
17 chr17_34613154 0 34613154 G G G G G G G G T T G T G G G G G G G G
17 chr17_34617735 0 34617735 C C C C C C C C C C C C C C C C C T C C
17 chr17_34632659 0 34632659 T T T T C C T T T T T T T T T T T T T T
17 chr17_34633542 0 34633542 A A A A A A A A A A A T A A A A A A A A
17 chr17_34648846 0 34648846 T T T T T T T T T T T T A A T T T T T T
17 chr17_34660067 0 34660067 T T T T T T T T C C C C T T C C T T T T
17 chr17_34660777 0 34660777 A A A A A A A A G G G G A G G G A A A A
17 chr17_34663173 0 34663173 A A T T T T T T T T T T T T T T T T A A
17 chr17_34669323 0 34669323 G G G G G G G G G G G G A G G G G G G G
17 chr17_34672491 0 34672491 C C C C C C C C A A A A C C C C C C C C
17 chr17_34681774 0 34681774 A A A A G G A A A A A A A A A A A A A A
17 chr17_34696414 0 34696414 C C C C C C C C T T T T C C C C C C C C
17 chr17_34714438 0 34714438 C C C C C C C C C C C C C C T T C C C C
17 chr17_34720157 0 34720157 G G C G G G G G G G G G G G G G G G G G
17 chr17_34728764 0 34728764 G G C G G G G G G G G G G G G G G G G G
17 chr17_34730495 0 34730495 G G G G G G G G G G G G G G G T G G G G
17 chr17_34737942 0 34737942 T T T T T T T T T T T T C C C C C C T T
17 chr17_34739252 0 34739252 T T T T T T T T T T C T T T T T T T T T
17 chr17_34741132 0 34741132 C C C C C C C T C C C C C C C C C C C C
17 chr17_34743982 0 34743982 A A A A A A A A A A A T A A A A A A A A
17 chr17_34761969 0 34761969 A A A A A A A A A A A A G G A A A A A A
17 chr17_34771352 0 34771352 C C C C C C A C C C C C C C C C C C C C
17 chr17_34779590 0 34779590 A A A T A A A A A A A A A A A A A A A A
17 chr17_34784232 0 34784232 A A A A A A A A T T T T A A T T T T A A
17 chr17_34790740 0 34790740 A A G G A A A A A A A A A A A A A A A A
17 chr17_34792015 0 34792015 T T T T T T T T T T T T T T T T C C T T
17 chr17_34798600 0 34798600 G T T T T T T T T T T T T T T T T T T T
17 chr17_34799905 0 34799905 A G G G G G G G G G G G G G G G G G G G
17 chr17_34802856 0 34802856 G G G G G G G G G G A A G G G G G G G G
17 chr17_34803765 0 34803765 C C C C C C C C C C C C C C C C C T C C
17 chr17_34806097 0 34806097 T T T T T T T T G G G G T T T T T T T T
17 chr17_34806100 0 34806100 G G G G G G G G A G G G G G G G G G G G
17 chr17_34811928 0 34811928 G G G G A A G G G G G G G G G G G G G G
17 chr17_34813719 0 34813719 A A A A A A A A C C C C A A A A A A A A
17 chr17_34818151 0 34818151 G G G G G G G G G G G G A G G G G G G G
17 chr17_34827984 0 34827984 G G T T G G G G G G G G G G G G G G G G
17 chr17_34830325 0 34830325 T T T T T T T T T T T T T T C C T T T T
17 chr17_34833318 0 34833318 A A A A A A A A A A A A A A A G A A A A
17 chr17_34836150 0 34836150 C C C C C C C C T T T T C C C C C C C C
17 chr17_34836741 0 34836741 C C C C C C A C C C C C C C C C C C C C
17 chr17_34839687 0 34839687 C C C C C C C C C C C C C C C T C C C C
17 chr17_34842335 0 34842335 G G A A A A A G A A A A A A A A A A G G
17 chr17_34843332 0 34843332 T T T T T T T T T T T T T T C C T T T T
17 chr17_34844760 0 34844760 G G C C G G G G G G G G G G G G G G G G
17 chr17_34846315 0 34846315 A A A A A A A A T T T T A A A A A A A A
17 chr17_34847102 0 34847102 A A A A A A A A G G G G A A A A A A A A
17 chr17_34848791 0 34848791 T T T T T T T T C T T T T T T T T T T T
17 chr17_34850879 0 34850879 C C C C C C C C T T T T C C C C C C C C
17 chr17_34852085 0 34852085 A A A A A A A A A A A A A A G G A A A A
17 chr17_34860140 0 34860140 G G G G G G G G T T T T G G G G G G G G
17 chr17_34876159 0 34876159 C C C C C C C C C C C C C C C T C C C C
17 chr17_34884924 0 34884924 T T G G T T T T G G G G T T T T T T T T
17 chr17_34885981 0 34885981 T T T T T T T T T T T T C C T T T T T T
17 chr17_34894940 0 34894940 G G G G G G G G T T G T G G G G G G G G
17 chr17_34898797 0 34898797 A A A A A A A C A A A A A A A A A A A A
17 chr17_34900021 0 34900021 A A A A A A A A A A A A T T A A A A A A
17 chr17_34902687 0 34902687 A A A A A A A A G G G G A A A A A A A A
17 chr17_34903856 0 34903856 G G G G G G G G G G A G G G G G G G G G
17 chr17_34908925 0 34908925 C C C C C C C C A C C C C C C C C C C C
17 chr17_34913488 0 34913488 T T T T T T T T C C C C T T T T T T T T
17 chr17_34914233 0 34914233 T T T T T T T T T T T T T T G G T T T T
17 chr17_34917640 0 34917640 C C C C C C C T C C C C C C C C C C C C
17 chr17_34918375 0 34918375 G G G G G G G G G T G G G G G G G G G G
17 chr17_34923414 0 34923414 G G G G G G G G G G G G G G G T G G G G
17 chr17_34932915 0 34932915 G G A A A A G G A A A A A A A A A A G G
17 chr17_34934446 0 34934446 A A A A G G A A A A A A A A A A A A A A
17 chr17_34936619 0 34936619 T T T T T T T T G G G G T T T T T T T T
17 chr17_34940323 0 34940323 C C C C T T C C C C C C C C C C C C C C
17 chr17_34946530 0 34946530 G G G G G G A G G G G G G G G G G G G G
17 chr17_34949463 0 34949463 T T T T T T T T T T T T C T T T T T T T
17 chr17_34955458 0 34955458 T T T T T T T T G G G G T T T T T T T T
17 chr17_34959945 0 34959945 C C C C C C T T C C C C C C C C C C C C
17 chr17_34961278 0 34961278 C C C C C C A C C C C C C C C C C C C C
17 chr17_34963821 0 34963821 C C C C C C C C T T T T C C C C C C C C
17 chr17_34965304 0 34965304 T T T T T T T T T T T T C T T T T T T T
17 chr17_34967235 0 34967235 T T T T T T T T C C C C T T T T T T T T
17 chr17_34976399 0 34976399 G G G G G G G G G G G G G G G G A G G G
17 chr17_34982946 0 34982946 T T T T T T T T C C C C T T T T T T T T
17 chr17_34984279 0 34984279 G G G G G G G G G G A G G G G G G G G G
17 chr17_34989445 0 34989445 A A G G G G A G A A A G G G G G G G A A
17 chr17_35002185 0 35002185 C C C C C C C C T T T T C C C C C C C C
17 chr17_35005844 0 35005844 T T T T T T T T C C C C T T T T T T T T
17 chr17_35009622 0 35009622 G G A A A A G G A A A A A A A A A A G G
17 chr17_35016555 0 35016555 T T T T T T T T T T T T G G T T T T T T
17 chr17_35030908 0 35030908 C C C T C C C C C C C C C C C C C C C C
17 chr17_35030909 0 35030909 G G G G G G G G G G G G A G G G G G G G
17 chr17_35031496 0 35031496 T T G T T T T T T T T T T T T T T T T T
17 chr17_35037769 0 35037769 A A A A A A A A A A A A T T A A A A A A
17 chr17_35040161 0 35040161 T T T T T T T T C C C C T T T T T T T T
17 chr17_35041282 0 35041282 T T T T A A T T T T T T T T T T T T T T
17 chr17_35041407 0 35041407 G G G G G G G G T T T T G G G G G G G G
17 chr17_35042520 0 35042520 C C C C C C C C C C C C C C C T C C C C
17 chr17_35042752 0 35042752 T T C T T T T T T T T T T T T T T T T T
17 chr17_35043802 0 35043802 A A A A A A A A A A A A A C A A A A A A
17 chr17_35054190 0 35054190 C C C C C C C C C C C C A C C C C C C C
17 chr17_35057419 0 35057419 T T T T T T T T C C C C T T T T T T T T
17 chr17_35069381 0 35069381 G G A G G G G G G G G G G G G G G G G G
17 chr17_35077282 0 35077282 T T T T T T T T C T T T T T T T T T T T
17 chr17_35089919 0 35089919 G G G T T T G G G G G G G G G G G G G G
17 chr17_35092602 0 35092602 C C C C C C C C C C C C C T C C C C C C
17 chr17_35094692 0 35094692 A A A A A A A C A A A A A A A A A A A A
17 chr17_35099212 0 35099212 A A A A A A A A T T T T A A A A A A A A
17 chr17_35104772 0 35104772 C C C C C C C C G G G G C C C C C C C C
17 chr17_35105516 0 35105516 T T G T T T T T T T T T T T T T T T T T
17 chr17_35112985 0 35112985 C C C C C C C C T T T T C C C C C C C C
17 chr17_35127699 0 35127699 C C C C C C C C C C C C A A C C C C C C
17 chr17_35148639 0 35148639 C C C C C C C C C C C C C C T T C C C C
17 chr17_35158919 0 35158919 G G G G G G G G G G C G G G G G G G G G
17 chr17_35169356 0 35169356 G G A G G G G G G G G G G G G G G G G G
17 chr17_35180402 0 35180402 T T T T T T T T T T T T C T T T T T T T
17 chr17_35191947 0 35191947 A A A A A A A A A C A C A A A A A A A A
17 chr17_35193589 0 35193589 A A A A A A A A G G G G A A A A A A A A
17 chr17_35194616 0 35194616 T T C T T T T T T T T T T T T T T T T T
17 chr17_35198544 0 35198544 A A A A A A A A A C A C A A A A A A A A
17 chr17_35199987 0 35199987 G G A G G G G G G G G G G G G G G G G G
17 chr17_35201243 0 35201243 G G G G G G G G G G G G G G G G A A G G
17 chr17_35205243 0 35205243 C C C C C C C C T T T T C C C C C C C C
17 chr17_35224113 0 35224113 A G G G G G A G G G G G G G G G G G G G
17 chr17_35229999 0 35229999 C C C C C C C C C C C C T T C C T T C C
17 chr17_35230876 0 35230876 G G G G G G G G G G A G G G G G G G G G
17 chr17_35232417 0 35232417 G G G G G G G G G G G G G G A A G G G G
17 chr17_35240573 0 35240573 C C C C C C C C G G G G C C C C C C C C
17 chr17_35242143 0 35242143 A A G G G G A A A A A A A A A A A A A A
17 chr17_35252152 0 35252152 C C C C C C C C C C C C C C A C C C C C
17 chr17_35252664 0 35252664 C C C C C C C C A A A A C C C C C C C C
17 chr17_35255377 0 35255377 G G G G G G A G G G G G G G G G G G A A
17 chr17_35265730 0 35265730 T T C C C C C C T T T T C C C C C C T T
17 chr17_35266820 0 35266820 G G G G G G G G G G G G G G G G A A G G
17 chr17_35280450 0 35280450 A A A A A A A A A A A A A A A A G G A A
17 chr17_35281420 0 35281420 C C C C C C C C C C C G C C C C C C C C
17 chr17_35298309 0 35298309 C C C C C C C G C C C C C C C C C C C C
17 chr17_35299551 0 35299551 T T C C T T T T T T T T T T T T T T T T
17 chr17_35300307 0 35300307 A A G G G G A G G G G G G G G G G G G G
17 chr17_35301080 0 35301080 T T T T T T T T T T T T C T T T T T T T
17 chr17_35304224 0 35304224 T T C C T T T T T T T T T T T T T T T T
17 chr17_35316460 0 35316460 C C C C T T C C C C C C C C C C C C C C
17 chr17_35321961 0 35321961 A A A A A A A A C C C C A A A A A A A A
17 chr17_35331496 0 35331496 T T T T T T C T T T T T T T T T T T T T
17 chr17_35334491 0 35334491 A A A A A A A A A G A G A A A A A A A A
17 chr17_35334592 0 35334592 G G G G G G G G A A A A G G G G G G G G
17 chr17_35335017 0 35335017 G G G G G G A G G G G G G G G G G G G G
17 chr17_35344632 0 35344632 A A A A A A A A A A A A G G A A A A A A
17 chr17_35349237 0 35349237 G G G G G G G G T T T T G G G G G G G G
17 chr17_35364641 0 35364641 T T A T A A T T T T T T T T T T T T T T
17 chr17_35369388 0 35369388 T T C T T T T T T T T T T T T T T T T T
17 chr17_35370490 0 35370490 G G G G G G G G G G G G G G G G A A G G
17 chr17_35372022 0 35372022 G G A G G G G G G G G G G G G G G G G G
17 chr17_35376017 0 35376017 A A A G A A A A A A A A A A A A A A A A
17 chr17_35381626 0 35381626 G G G G G G G G C G C G G G G G G G G G
17 chr17_35390475 0 35390475 G G G G A A G G G G G G A G G G G G G G
17 chr17_35394752 0 35394752 T T T T T T T T T T T T T T T T G G T T
17 chr17_35428850 0 35428850 A A A A A A A A A A A A A A A A G G A A
17 chr17_35429825 0 35429825 A A G G A A A A A A A A A A A A A A A A
17 chr17_35433695 0 35433695 T T T T T T T T T T T T T T T T A T T T
17 chr17_35435391 0 35435391 A G G G G G A G A A A G G G G G G G A A
17 chr17_35441361 0 35441361 G G A G G G G G G G G G G G G G G G G G
17 chr17_35459387 0 35459387 G G C C C C G G G G G G G G G G G G G G
17 chr17_35463292 0 35463292 A A A A A A A A A A A A A A A A C C A A
17 chr17_35463592 0 35463592 T T T T T T T T C C C C T T T T T T T T
17 chr17_35479957 0 35479957 T T T T T T T T C C C C T T T T T T T T
17 chr17_35487684 0 35487684 C C C T C C C C C C C C C C C C C T C C
17 chr17_35501298 0 35501298 T T T T T T T T G G G G T T T T T T T T
17 chr17_35502176 0 35502176 G G G G G G G G G G G G A G G G G G G G
17 chr17_35516283 0 35516283 A G G G G G G G G G G G G G G G G G G G
17 chr17_35518058 0 35518058 A A A G A A A A A A A A A A A A A A A A
17 chr17_35524848 0 35524848 T T T T T T T T T T T T C T T T T T T T
17 chr17_35532512 0 35532512 C C C C G G C C C C C C C C C C C C C C
17 chr17_35541866 0 35541866 C C C C C C C C A A A A C C C C C C C C
17 chr17_35544272 0 35544272 A A A A C C A A A A A A A A A A A A A A
17 chr17_35546626 0 35546626 A A A A A A A A G G G G A A A A A A A A
17 chr17_35549976 0 35549976 C C C C C C C C A A A A C C C C C C C C
17 chr17_35571351 0 35571351 G G G G G G G G G G G G G G G G A A G G
17 chr17_35575210 0 35575210 A A A A A A A G A A A A A A A A A A A A
17 chr17_35588208 0 35588208 C C T T C C C C C C C C C C C C C C C C
17 chr17_35588704 0 35588704 C C C C C C C C C C C C C C C C C T C C
17 chr17_35595406 0 35595406 C C C C C C C C C C C C C C G G C C C C
17 chr17_35597591 0 35597591 A A A A A A A A G G G G A A A A A A A A
17 chr17_35600302 0 35600302 C C C C C C C C T T T T C C C C C C C C
17 chr17_35604964 0 35604964 C C T T T T C C T T T T T T T T T T C C
17 chr17_35607043 0 35607043 G G A G G G G G G G G G G G G G G G A A
17 chr17_35624426 0 35624426 T T T T T T T T T T T T C C T T T T T T
17 chr17_35631526 0 35631526 A A A A A A A A G G G G A A A A G G A A
17 chr17_35641411 0 35641411 G G G G G G G G A G A G G G G G G G G G
17 chr17_35669378 0 35669378 G G G G G G G G A A A A G G G G G G G G
17 chr17_35670575 0 35670575 C C C C C C C C C C C C C C C C A A C C
17 chr17_35674449 0 35674449 C C C C C C C C T T T T C C C C C C C C
17 chr17_35676741 0 35676741 G G G G G G G G G G G G G T G G G G G G
17 chr17_35677785 0 35677785 C C C C C C C C C C C C C C C T C C C C
17 chr17_35681842 0 35681842 G G G G G G G G A G A G G G G G G G G G
17 chr17_35684246 0 35684246 T T T T C C T T T T T T T T T T T T T T
17 chr17_35693304 0 35693304 T T T T T T C T T T T T T T T T T T T T
17 chr17_35695721 0 35695721 A A A A A A A A A A A A A A A A A G A A
17 chr17_35699719 0 35699719 T T T T T T T T C C C C T T T T T T T T
17 chr17_35702774 0 35702774 A A A A A A A A A A A A G G A A A A A A
17 chr17_35710215 0 35710215 T T T T T T T T T T T T T T T T C C T T
17 chr17_35711277 0 35711277 C C T T T T C C C C C C C C C C C C C C
17 chr17_35713369 0 35713369 A A A A A A A A G G G G A A A A G G A A
17 chr17_35721546 0 35721546 G G G G G G G G G G G G A G G G G G G G
17 chr17_35723635 0 35723635 C C C C C C C T C C C T C C C C C C C C
17 chr17_35724457 0 35724457 A A A A A A A A A A A A A A A G A A A A
17 chr17_35735626 0 35735626 A A A A A A A A A A A G A A A A A A A A
17 chr17_35735959 0 35735959 G G G G G G G G G G G G A G G G G G G G
17 chr17_35756658 0 35756658 G G G G G G G G A A A A G G G G G G G G
17 chr17_35780436 0 35780436 C C C C T T C C C C C C C C C C C C C C
17 chr17_35784056 0 35784056 T T T T T T C T T T T T T T T T T T T T
17 chr17_35789742 0 35789742 A A A A A A A A A A A A A A A G A A A A
17 chr17_35829447 0 35829447 C C C C C C C C C C C C C C C T C C C C
17 chr17_35834675 0 35834675 A A A A A A A A C C C C A A A A A A A A
17 chr17_35841352 0 35841352 T T T T T T T T C C C C T T T T T T T T
17 chr17_35843173 0 35843173 G G A A A A A G A A A A A A A A A A G G
17 chr17_35845771 0 35845771 G G G G G G G G G G G G T T G G G G G G
17 chr17_35847212 0 35847212 C C C C C C C C C C C C T T C C C C C C
17 chr17_35853252 0 35853252 G G G G G G G G C C C C G G G G G G G G
17 chr17_35856352 0 35856352 G G G G A A G G G G G G G G G G G G G G
17 chr17_35875812 0 35875812 C C C C C C C C T T T T C C C C C C C C
17 chr17_35884167 0 35884167 A A A A G G A A A A A A A A A A A A A A
17 chr17_35888335 0 35888335 G G G G G G G G G G G G G G A A G G G G
17 chr17_35899379 0 35899379 A A G G G G A A A A A A A A A A A A A A
17 chr17_35920954 0 35920954 G G G G G G G G A G A G G G G G G G G G
17 chr17_35933566 0 35933566 G G G G G G G G A G G G G G G G G G G G
17 chr17_35946294 0 35946294 G G A G G G G G G G G G G G G G G G G G
17 chr17_35947594 0 35947594 G G A A A A G G A A A A A A A A A A A A
17 chr17_35948483 0 35948483 A A A G A A A A A A A A A A A A A A A A
17 chr17_35949605 0 35949605 C C C T C C C C C C C C C C C C C C C C
17 chr17_35955716 0 35955716 G G G G A A G G G G G G G G G G G G G G
17 chr17_35975293 0 35975293 G G G G G G G G G G G G G G G G A G G G
17 chr17_35980749 0 35980749 G G G G G G G G C C C C G G G G G G G G
17 chr17_35983098 0 35983098 A A A A A A A A A A A G A A A A A A A A
17 chr17_35983455 0 35983455 G G G G G G G G C G G G G G G G G G G G
17 chr17_35998124 0 35998124 T T T T T T T T C C C T T T T T T T T T
17 chr17_36000161 0 36000161 G G G G G G G G G G G G G G G G A G G G
17 chr17_36000885 0 36000885 A A A A A A A C A A A A A A A A A A A A
17 chr17_36003660 0 36003660 C C C C C C C C C C C T C C C C C C C C
17 chr17_36004508 0 36004508 G G C C C C G G G G G G G G G G G G G G
17 chr17_36005256 0 36005256 C C C C C C C C C C C C C C C T C C C C
17 chr17_36014285 0 36014285 C C C C C C C C C C C C C C C T C C C C
17 chr17_36014965 0 36014965 G G G G G G G G T T T T G G G G G G G G
17 chr17_36019103 0 36019103 C C C C C C C C C C C C C C T T C C C C
17 chr17_36019795 0 36019795 G G G G G G C G G G G G G G G G G G G G
17 chr17_36026634 0 36026634 C C C C C C C T C C C C C C C C C C C C
17 chr17_36034600 0 36034600 G G A G G G G G G G G G G G G G G G G G
17 chr17_36034603 0 36034603 A A A A A A A A A A A C A A A A A A A A
17 chr17_36040773 0 36040773 T T T T T T T T C C C C T T T T T T T T
17 chr17_36054018 0 36054018 G G A G G G G G G G G G G G G G G G G G
17 chr17_36054342 0 36054342 T T T T T T T T C C C C T T T T T T T T
17 chr17_36054934 0 36054934 C C C C C C C C C C C C C T C C C C C C
17 chr17_36068591 0 36068591 G G G G G G G G G G G G G T G G G G G G
17 chr17_36073718 0 36073718 C T C C C C C C C C C C C C C C C C C C
17 chr17_36079348 0 36079348 A A A A A A A A A A A A A G G G A A A A
17 chr17_36083179 0 36083179 C C C C C C C C C C C C C G C C C C C C
17 chr17_36088165 0 36088165 G G G G G G G G A A A A G G G G G G G G
17 chr17_36089322 0 36089322 G G G G G G G G G G G G A A G G G G G G
17 chr17_36089405 0 36089405 C G C C C C C C C C C C C C C C C C C C
17 chr17_36111795 0 36111795 A A A G A A A A A A A A A A A A A A A A
17 chr17_36113170 0 36113170 T T T T T T T T C C C C T T T T T T T T
17 chr17_36114005 0 36114005 A A A A A A A A A A A A A G A A A A A A
17 chr17_36114357 0 36114357 T T T T T T T T G T T T T T T T T T T T
17 chr17_36122736 0 36122736 C C C T C C C C C C C C C C C C C C C C
17 chr17_36123799 0 36123799 T T T T T T T T T T T T C T T T T T T T
17 chr17_36125116 0 36125116 C T T T T T T T T T T T T T T T T T T T
17 chr17_36127233 0 36127233 T T T T T T T T G G G G T T T T T T T T
17 chr17_36127448 0 36127448 C C G G G G C C C C C C C C C C C C C C
17 chr17_36130587 0 36130587 C C C C C C C C C C C C C C C C C G C C
17 chr17_36133350 0 36133350 G G C G G G G G G G G G G G G G G G G G
17 chr17_36147716 0 36147716 G G G G G G G G A G G G G G A G G G G G
17 chr17_36149149 0 36149149 G G G G G G G G A A A A G G G G G G G G
17 chr17_36150423 0 36150423 C C C C C C C C C T C C C C C C C C C C
17 chr17_36152072 0 36152072 G G G G G G G G G G G G G G G G G T G G
17 chr17_36165890 0 36165890 T T T T T T T T C C C C T T T T T T T T
17 chr17_36175066 0 36175066 C G C C C C C C C C C C C C C C C C C C
17 chr17_36176637 0 36176637 G G G G G G G G G G G G G G A G G G G G
17 chr17_36181273 0 36181273 T T C T T T T T T T T T T T T T T T T T
17 chr17_36181755 0 36181755 G G G G G G A G G G G G G G G G G G G G
17 chr17_36190084 0 36190084 C G G G G G C G G G G G G G G G G G G G
17 chr17_36190109 0 36190109 T T T T T T A T T T T T T T T T T T T T
17 chr17_36198996 0 36198996 T T T T T T T T T T T T G T T T T T T T
17 chr17_36199683 0 36199683 G G G G G G G G T T T T G G G G G G G G
17 chr17_36208064 0 36208064 C C C C C C C C C T C T C C C C C C C C
17 chr17_36211179 0 36211179 G G G G G G G G G G G G G G G G A A G G
17 chr17_36211905 0 36211905 A A A A A A A A A A A A A G A A A A A A
17 chr17_36225647 0 36225647 C C C C C C C C A A A A C C C C C C C C
17 chr17_36247716 0 36247716 A A A A A A A A G G G G A A A A A A A A
17 chr17_36254004 0 36254004 A A A A A A A A A A A A A A G G A A A A
17 chr17_36261074 0 36261074 A A A A A A A A G G G G A A A A A A A A
17 chr17_36262028 0 36262028 T T T T T T C T T T T T T T T T T T T T
17 chr17_36269954 0 36269954 T T T T T T T T T T T T T T T T C C T T
17 chr17_36270597 0 36270597 T T T T T T G T T T T T T T T T T T T T
17 chr17_36277500 0 36277500 A T T T T T T T T T T T T T T T T T T T
17 chr17_36299105 0 36299105 G G G G G G G G C C C C G G G G G G G G
17 chr17_36305184 0 36305184 A A A A A A A A A A A A C C C C C C A A
17 chr17_36314525 0 36314525 C C C C C C C C C C C C C C A A C C C C
17 chr17_36314753 0 36314753 G G A A A A A A A A A A A A A A A A A A
17 chr17_36340572 0 36340572 G G G G G G G G G G G G G G A A G G G G
17 chr17_36360197 0 36360197 C C C C C C C C C C C C C C C T C C C C
17 chr17_36371713 0 36371713 C C C C C C C C C C C C C T C C C C C C
17 chr17_36374172 0 36374172 C C C C C C C C C C C C C T C C C C C C
17 chr17_36380700 0 36380700 C C C C C C C C C C C C A C C C C C C C
17 chr17_36385556 0 36385556 G G G G G G G G G G G G C G G G G G G G
17 chr17_36386792 0 36386792 G G G G G G G G T T T T G G G G G G G G
17 chr17_36403214 0 36403214 A A G G G G A A A A A A A A A A A A A A
17 chr17_36406481 0 36406481 C C C C C C C C G G G G C C C C C C C C
17 chr17_36406662 0 36406662 A A T T T T A A T T T T T T T T T T A A
17 chr17_36407525 0 36407525 T T C C C C T T T T T T T T T T T T T T
17 chr17_36415214 0 36415214 T T T T T T T T T T T T G T T T T T T T
17 chr17_36415247 0 36415247 T T T T T T T T T T T T T T G T T T T T
17 chr17_36423128 0 36423128 G G G G G G G G G G G G G G A A G G G G
17 chr17_36427747 0 36427747 G G G G G G G G G G G G G G G G A A G G
17 chr17_36428433 0 36428433 G G G G G G G G A A A A G G G G G G G G
17 chr17_36428439 0 36428439 C C C T C C C C C C C C C C C C C C C C
17 chr17_36429309 0 36429309 C C C C C C C C T T C C C C C C C C C C
17 chr17_36435679 0 36435679 T T C T C C T T C C C C T T T T T T T T
17 chr17_36449481 0 36449481 G G G G G G G G A A A A G G G G G G G G
17 chr17_36469008 0 36469008 G G G G G G G G G G G G G G A A G G G G
17 chr17_36474471 0 36474471 A A C C C C A A C C C C C C C C C C C C
17 chr17_36482885 0 36482885 G G A A A A G G G G G G G G G G G G G G
17 chr17_36488596 0 36488596 G G A G G G G G G G G G G G G G G G G G
17 chr17_36488919 0 36488919 T T T T T T T T T T T T C C C C C C T T
17 chr17_36493417 0 36493417 T T T T T T C T T T T T T T T T T T T T
17 chr17_36494984 0 36494984 C C C C C C C C C C C C C C C C T T C C
17 chr17_36497376 0 36497376 C T T T T T C T T T T T T T T T T T T T
17 chr17_36498988 0 36498988 G G G G G G G G A A A A G G G G G G G G
17 chr17_36502770 0 36502770 C C C C C C C T C C C C C C C C C C C C
17 chr17_36530349 0 36530349 G G G G T T G G G G G G G G G G G G G G
17 chr17_36548901 0 36548901 A A A A T T A A A A A A A A A A A A A A
17 chr17_36549984 0 36549984 A A A A A A A A A A A A A A A A C C A A
17 chr17_36555380 0 36555380 T T T T G G T T T T T T T T T T T T T T
17 chr17_36563601 0 36563601 T T T T T T T T T T T T T T T T C C T T
17 chr17_36573493 0 36573493 C C C C A A C C C C C C C C C C C C C C
17 chr17_36581047 0 36581047 C C A A C C C C C C C C C C C C C C C C
17 chr17_36581796 0 36581796 C C C C C C C C C C C C C C C C A A C C
17 chr17_36584806 0 36584806 C C C C C C C C C C C C C G C C C C C C
17 chr17_36589318 0 36589318 T T T T T T T T G G G T T T T T T T T T
17 chr17_36590407 0 36590407 T T T T T T C T T T T T T T T T T T T T
17 chr17_36599616 0 36599616 G G G G G G G G A A A A G G G G G G G G
17 chr17_36601644 0 36601644 C C C C C C C C G G G G C C C C C C C C
17 chr17_36602856 0 36602856 G G G G G G G G G G G G A A G G G G G G
17 chr17_36612412 0 36612412 G G A G G G G G G G G G G G G G G G G G
17 chr17_36618782 0 36618782 A A A A A A A A G G G G A A A A A A A A
17 chr17_36633111 0 36633111 A A A A A A A A A A A A A A T T A A A A
17 chr17_36635320 0 36635320 C C C C C C C C T T C T C C C C C C C C
17 chr17_36639812 0 36639812 G G G G G G G G T T G T G G G G G G G G
17 chr17_36640330 0 36640330 T T T T T T T T T T T T T T T T G G T T
17 chr17_36643398 0 36643398 C C C C C C C C C T C C C C C C C C C C
17 chr17_36643965 0 36643965 A A A A A A A A A A A A G G A A A A A A
17 chr17_36645600 0 36645600 T T T T T T T T T T T T T T T T C C T T
17 chr17_36646128 0 36646128 C C C C C C C C C C C G C C C C C C C C
17 chr17_36660888 0 36660888 A A A G A A A A A A A A A A A A A A A A
17 chr17_36663848 0 36663848 G G G G G G G G G G G G G G C C G G G G
17 chr17_36664654 0 36664654 G G A G G G G G G G G G G G G G G G G G
17 chr17_36674838 0 36674838 G G G G G G G G C G G G G G G G G G G G
17 chr17_36676112 0 36676112 A A A A A A A A A A A A A A A A A T A A
17 chr17_36677255 0 36677255 C C C C C C C C C C C C C C C C T T C C
17 chr17_36691294 0 36691294 T T T T T T T T T T T T T T T T G T T T
17 chr17_36691811 0 36691811 T T T T T T T T T T T T T T C C T T T T
17 chr17_36699993 0 36699993 T T T T T T T T T T T T C C T T C C T T
17 chr17_36715324 0 36715324 G G G G G G G G A A A A G G G G G G G G
17 chr17_36726857 0 36726857 C C C C T T C C C C C C C C C C C C C C
17 chr17_36733181 0 36733181 A A A G A A A A A A A A A A A A A A A A
17 chr17_36736791 0 36736791 A A A A A A A A A G A A A A A A A A A A
17 chr17_36750335 0 36750335 G G G G G G G G C C C C G G G G G G G G
17 chr17_36755878 0 36755878 G G G G G G G G C C C C G G G G G G G G
17 chr17_36758532 0 36758532 C C T T C C C C C C C C C C C C C C C C
17 chr17_36778439 0 36778439 G G G G G G G G A A A A G G G G G G G G
17 chr17_36781861 0 36781861 C C C C C C C C C C C C C T C C C C C C
17 chr17_36786625 0 36786625 T T C C T T T T T T T T T T T T T T T T
17 chr17_36787879 0 36787879 C C C C C C C C T T T T C C C C C C C C
17 chr17_36795963 0 36795963 A A A A A A A A A A A A A G A A A A A A
17 chr17_36799714 0 36799714 A A A A A A A A G G G G A A A A A A A A
17 chr17_36804557 0 36804557 C C C C C C C C C C C C C C C C C T C C
17 chr17_36810330 0 36810330 T T T T T T G G T T T T T T T T T T T T
17 chr17_36812635 0 36812635 A A A A A A A A G G G G A A A A A A A A
17 chr17_36814593 0 36814593 A A A A A A A A A A A A A A G G A A A A
17 chr17_36825236 0 36825236 C C C C C C C C C C C T C C C C C C C C
17 chr17_36835413 0 36835413 A A A A A A A A G G G G A A A A A A A A
17 chr17_36838391 0 36838391 A A G G G G A A G G G G G G G G G G A A
17 chr17_36839018 0 36839018 A A A A A A A A A G A A A A A A A A A A
17 chr17_36839722 0 36839722 T T T T C C T T T T T T T T T T T T T T
17 chr17_36843388 0 36843388 A A A A A A A A A G G G A A A A A A A A
17 chr17_36849349 0 36849349 G G G G G G G G A A A A G G G G G G G G
17 chr17_36862998 0 36862998 G G G G G G G G G G G G G G C C G G G G
17 chr17_36868111 0 36868111 T T G T G G T T T T T T T T T T T T T T
17 chr17_36874742 0 36874742 C C C C C C C C C C C C C C C C C T C C
17 chr17_36876382 0 36876382 G G G G G G G G G G G G G G C C G G G G
17 chr17_36883220 0 36883220 A A A A A A A A G G A G A A A A A A A A
17 chr17_36883984 0 36883984 A A A A A A A A A A A T A A A A A A A A
17 chr17_36884349 0 36884349 A A A A A A A A G G A G A A A A A A A A
17 chr17_36891097 0 36891097 G G G G A A G G G G G G G G G G G G G G
17 chr17_36910803 0 36910803 G G G G G G G G C C C C G G G G G G G G
17 chr17_36915257 0 36915257 C C C C C C C C T T T T C C C C C C C C
17 chr17_36917104 0 36917104 G G G G G G G G G G G G G G C C G G G G
17 chr17_36920682 0 36920682 A A A A A A A A A A A C A A A A A A A A
17 chr17_36922902 0 36922902 A A A A G G A A A A A A A A A A A A A A
17 chr17_36928442 0 36928442 T T T T T T T T C C C C T T T T T T T T
17 chr17_36929962 0 36929962 G G G G G G G G G G G G A G G G G G G G
17 chr17_36931945 0 36931945 T T T T T T T T T T T T T T C C T T T T
17 chr17_36940664 0 36940664 T T T T T T T T T T T T T T A A T T T T
17 chr17_36943936 0 36943936 G G G G G G G G A G G G G G G G G G G G
17 chr17_36954153 0 36954153 T T C C C C T T C C C C C C C C C C T T
17 chr17_36968612 0 36968612 G G G G G G G G G G G G G G A A G G G G
17 chr17_36969130 0 36969130 C C C C G G C C C C C C C C C C C C C C
17 chr17_36982179 0 36982179 G G G G G G G G G G G G G G A A G G G G
17 chr17_36985879 0 36985879 G G G G G G G G A G G G G G G G G G G G
17 chr17_36986538 0 36986538 T T T T T T T T A A A A T T T T T T T T
17 chr17_37000137 0 37000137 C C C C C C C C C C C C C C C C T T C C
17 chr17_37000687 0 37000687 A A A A A A A A A A A A A G A A A A A A
17 chr17_37001991 0 37001991 G G G G A A G G G G G G G G G G G G G G
17 chr17_37010302 0 37010302 G G G G G G G G A A A A G G G G G G G G
17 chr17_37012583 0 37012583 C C C G G G C C C C C C C C C C C C C C
17 chr17_37013605 0 37013605 A A A A A A A A T T T T A A A A A A A A
17 chr17_37017206 0 37017206 T T T T T T G T T T T T T T T T T T T T
17 chr17_37017319 0 37017319 C C C C C C C C C C C T C C C C C C C C
17 chr17_37019982 0 37019982 C C C T C C C C C C C C C C C C C C C C
17 chr17_37020039 0 37020039 T T T T T T T T T T T T T T T T C C T T
17 chr17_37029922 0 37029922 C C A C C C C C C C C C C C C C C C C C
17 chr17_37035164 0 37035164 G G G G G G G G G G G G A G G G G G G G
17 chr17_37043020 0 37043020 C C C C C C A C C C C C C C C C C C C C
17 chr17_37055277 0 37055277 G G G G G G G G G G G G A G G G G G G G
17 chr17_37060122 0 37060122 C C C C C C C C C G C C C C C C C C C C
17 chr17_37060907 0 37060907 T T T T A A T T T T T T T T T T T T T T
17 chr17_37061875 0 37061875 G G G G G G G G A G A A G G G G G G G G
17 chr17_37068151 0 37068151 T T T T T T T T T T T T G T T T T T T T
17 chr17_37069372 0 37069372 C C C C C C C T C C C C C C C C C C C C
17 chr17_37069705 0 37069705 C C C C C C C C A C C C C C C C C C C C
17 chr17_37094221 0 37094221 A A A A A A A A T T T T A A A A A A A A
17 chr17_37108682 0 37108682 C C C C C C C C C C C C C C C C T T C C
17 chr17_37109597 0 37109597 A A A A A A A A A C A A A A A A A A A A
17 chr17_37112920 0 37112920 C T T T T T C T T T T T T T T T T T T T
17 chr17_37133021 0 37133021 C C C T C C C C C C C C C C C C C C T T
17 chr17_37138455 0 37138455 C C C C C C C C C C C C T T C C T T C C
17 chr17_37141301 0 37141301 G G G G G G G G G G G G G G G G A G G G
17 chr17_37150584 0 37150584 G G G G G G G G C G G G G G G G G G G G
17 chr17_37151183 0 37151183 T T A A A A A A A A A A A A A A A A T T
17 chr17_37152954 0 37152954 C C C C C C A C C C C C C C C C C C C C
17 chr17_37157917 0 37157917 G G G G G G G G G G G G A G G G G G G G
17 chr17_37160388 0 37160388 C T C C C C C C C T C C C C T T C C T T
17 chr17_37173838 0 37173838 A A A A A A A A A A A A A G A A G G A A
17 chr17_37176690 0 37176690 G G G G G G G G G G G G G G G G A G G G
17 chr17_37177419 0 37177419 G G G G G G G G A A A A G G G G G G G G
17 chr17_37181177 0 37181177 T T T T T T T T T T T T T T T T G T T T
17 chr17_37189067 0 37189067 T T T T T T T T C C C C T T T T T T T T
17 chr17_37202286 0 37202286 C C C C C C C C G G G G C C C C C C C C
17 chr17_37204735 0 37204735 C C C C C C C C T T T T C C C C C C C C
17 chr17_37233481 0 37233481 A G G G G G G G G G G G G G G G G G G G
17 chr17_37255491 0 37255491 C C C C C C C C T T C T C C C C C C C C
17 chr17_37267137 0 37267137 C C C C C C C C A A A C C C C C C C C C
17 chr17_37275700 0 37275700 A G G G G G G G G G G G G G G G G G G G
17 chr17_37276487 0 37276487 T T T T T T T T T T T T T T T T A T T T
17 chr17_37284276 0 37284276 A A A A A A A A A A A C A A A A A A A A
17 chr17_37284605 0 37284605 A A A A G G A A A A A A A A A A A A A A
17 chr17_37333202 0 37333202 C C C C C C C C G G G G C C C C C C C C
17 chr17_37346286 0 37346286 A A A A A A G G A A A A A A A A A A A A
17 chr17_37346506 0 37346506 T T T T T T T T T T T T C T T T T T T T
17 chr17_37353580 0 37353580 A A T T A A A A A A A A A A A A A A A A
17 chr17_37366384 0 37366384 A A A A A A A G A A A A A A A A A A A A
17 chr17_37374431 0 37374431 C C C C C C C C T T T T C C C C C C C C
17 chr17_37375847 0 37375847 T T C C C C C T C C C C C C C C C C T T
17 chr17_37375865 0 37375865 T T C C T T T T T T T T T T T T T T T T
17 chr17_37382053 0 37382053 T T T T T T T T C T C C T T T T T T T T
17 chr17_37383471 0 37383471 T T T T T T T T C T T T T T T T T T T T
17 chr17_37384796 0 37384796 C C C C C C C C C C C C C T T T C C C C
17 chr17_37392276 0 37392276 A A A A A A A A A G G G A A A A A A A A
17 chr17_37399170 0 37399170 C C G G C C C C C C C C C C C C C C C C
17 chr17_37405734 0 37405734 A A A A A A A A A A A A G G A A A A A A
17 chr17_37418257 0 37418257 G G G G G G G G G G A G G G G G G G G G
17 chr17_37427063 0 37427063 C C C C C C C C C C C C C C C C C T C C
17 chr17_37427351 0 37427351 G G G G G G G G T T T T G G G G G G G G
17 chr17_37432690 0 37432690 C C C C T T C C C C C C C C C C C C C C
17 chr17_37435121 0 37435121 C C T T T T C C T T T T T T T T T T C C
17 chr17_37435356 0 37435356 T T C C T T T T T T T T T T T T T T T T
17 chr17_37436760 0 37436760 G G A A A A A A A A A A A A A A A A G G
17 chr17_37442304 0 37442304 A A A A A A A G A A A A A A A A A A A A
17 chr17_37455664 0 37455664 A A A A A A A A A A A A A A G G A A A A
17 chr17_37457854 0 37457854 C C C C C C C C C C C C C T C C C C C C
17 chr17_37470031 0 37470031 A A A A A A A G A A A A A A A A A A A A
17 chr17_37484044 0 37484044 A A A A G G A A A A A A A A A A A A A A
17 chr17_37485866 0 37485866 T T T T T T T T A T A T T T T T T T T T
17 chr17_37502498 0 37502498 G G G G G G G G T T T T G G G G G G G G
17 chr17_37519510 0 37519510 G T G G G G G G G G G G G G G G G G G G
17 chr17_37531290 0 37531290 C C C C C C C C C C C C C C T T C C C C
17 chr17_37532921 0 37532921 G G G G G G G G A A A A G G G G G G A A
17 chr17_37535406 0 37535406 T T C C C C T T C C C C C C C C C C T T
17 chr17_37548674 0 37548674 T T T T T T T T T T T T T T A A T T T T
17 chr17_37553794 0 37553794 T T C C T T T T T T T T T T T T T T T T
17 chr17_37555892 0 37555892 C C C G C C C C C C C C C C C C C C C C
17 chr17_37560048 0 37560048 T T T T T T T T T T T T C T T T T T T T
17 chr17_37562827 0 37562827 C C C C C C T T C C C C C C C C C C C C
17 chr17_37574646 0 37574646 C T C C C C T T C C C C C C C C C C T T
17 chr17_37579409 0 37579409 T T T T T T T T G T T T T T T T T T T T
17 chr17_37586729 0 37586729 T T G G G G T T T T T T T T T T T T T T
17 chr17_37598632 0 37598632 A A A A A A A A A A A A A A A A G G A A
17 chr17_37638689 0 37638689 A A A A A A A A A A A A A A A A A G A A
17 chr17_37644108 0 37644108 G G A G G G G G G G G G G G G G G G G G
17 chr17_37647340 0 37647340 G G G G G G G G A A A A G G G G G G G G
17 chr17_37647441 0 37647441 T T T T T T T T C T T T T T T T T T T T
17 chr17_37650918 0 37650918 A A A A A A A A A A A A A G A A A A A A
17 chr17_37653311 0 37653311 T T T T T T T T T T T T C T T T T T T T
17 chr17_37655433 0 37655433 A A A A A A A A A A A A A A A A A G A A
17 chr17_37666316 0 37666316 C C C C C C C C C C C T C C C C C C C C
17 chr17_37675927 0 37675927 T T T T T T T T T T T T T T T T C T T T
17 chr17_37677650 0 37677650 T T C C C C T T C C C C C C C C C C T T
17 chr17_37691367 0 37691367 A G G G G G G G G G G G G G G G G G G G
17 chr17_37722899 0 37722899 G G G G G G G G G G G T G G G G G G G G
17 chr17_37725661 0 37725661 T T T T T T T T G T T T T T T T T T T T
17 chr17_37734523 0 37734523 A A A A A A A A A A A A A C A A A A A A
17 chr17_37739433 0 37739433 A A A A A A A A A A A A A A A A G G A A
17 chr17_37743962 0 37743962 G G G G G G G T G G G G G G G G G G G G
17 chr17_37749987 0 37749987 G G G G G G G G A A A A G G G G G G G G
17 chr17_37750994 0 37750994 A A A A A A A A C C C C A A A A A A A A
17 chr17_37768935 0 37768935 C C C C C C C C C C C C C C T T C C C C
17 chr17_37770017 0 37770017 C C C C C C C C C T C C C C C C C C C C
17 chr17_37809394 0 37809394 G G G G G G G G G G G G G G A A G G G G
17 chr17_37821247 0 37821247 T T C T T T T T T T T T T T T T T T T T
17 chr17_37828011 0 37828011 A A A A A A A A A A A A A A A A G G A A
17 chr17_37830125 0 37830125 A A A A G G A A A A A A A A A A A A A A
17 chr17_37842709 0 37842709 T T C C C C T T C C C C C C C C C C T T
17 chr17_37851519 0 37851519 A A A A A A A A A A A A A G A A A A A A
17 chr17_37858358 0 37858358 C C C C C C C C C C C C C C C C C T C C
17 chr17_37867448 0 37867448 T T T T T T T T C C C C T T T T T T T T
17 chr17_37869022 0 37869022 G G G G G G G G G G G G G G C C G G G G
17 chr17_37875679 0 37875679 T T T T T T T T G G G G G G T T T T T T
17 chr17_37886534 0 37886534 G G G G G G G G G G G G A G G G G G G G
17 chr17_37896009 0 37896009 A A T T T T A A T T T T T T T T T T A A
17 chr17_37900358 0 37900358 G G G G G G G G T T T T G G G G G G G G
17 chr17_37903843 0 37903843 A A G G G G A G A A A A G G G G G G A A
17 chr17_37906632 0 37906632 T T T T C C T T T T T T T T T T T T T T
17 chr17_37911060 0 37911060 G G G G G G G G G G G G G G A A G G G G
17 chr17_37913814 0 37913814 G G A G G G G G G G G G G G G G G G G G
17 chr17_37944519 0 37944519 C C C C T T C C C C C C C C C C C C C C
17 chr17_37963477 0 37963477 T T T T T T T T T T A T T T T T T T T T
17 chr17_37969350 0 37969350 A A G G A A A A A A A A A A A A A A A A
17 chr17_37969899 0 37969899 A A A A A A T T A A A A A A A A A A A A
17 chr17_37972885 0 37972885 C C T T T T C C T T T T T T T T T T C C
17 chr17_37989483 0 37989483 G G A A G G G G G G G G G G G G G G G G
17 chr17_38008703 0 38008703 A A A A A A A A A A A A A A C C A A A A
17 chr17_38011460 0 38011460 A A A T A A A A A A A A A A A A A A A A
17 chr17_38015163 0 38015163 G G G G A A G G G G G G G G G G G G G G
17 chr17_38019070 0 38019070 A A A A A A A A A A G G A A A A A A A A
17 chr17_38020810 0 38020810 G G G G G G G G A A A A G G G G G G G G
17 chr17_38025951 0 38025951 C C T T C C C C C C C C C C C C C C C C
17 chr17_38027031 0 38027031 A A A A A A A A A A G G A A A A A A A A
17 chr17_38037774 0 38037774 A A A A A A A A A A A G A A A A A A A A
17 chr17_38040262 0 38040262 C C T T T T C C C C C C C C C C C C C C
17 chr17_38046690 0 38046690 T T T T T T T T C C C T T T T T T T T T
17 chr17_38050478 0 38050478 C C C C C C C C C C C C C C T T C C C C
17 chr17_38053814 0 38053814 T T A A T T T T T T T T T T T T T T T T
17 chr17_38069718 0 38069718 G G G G G G G G C G G G G G G G G G G G
17 chr17_38085230 0 38085230 G G G G G G G G G G G G G G G G A A G G
17 chr17_38089716 0 38089716 A A A A A A A A G G G G A A A A A A A A
17 chr17_38097331 0 38097331 C C C C C C C C A A A A C C C C C C C C
17 chr17_38113847 0 38113847 G G G G G G G G G G G G A A A A A A G G
17 chr17_38116217 0 38116217 T T C C C C T T C C C C C C C C C C T T
17 chr17_38145045 0 38145045 C C G G G G C C C C C C G G C C C C C C
17 chr17_38146398 0 38146398 G G T T G G G G G G G G G G G G G G G G
17 chr17_38153345 0 38153345 A A T T T T A A A A A A T T A A A A A A
17 chr17_38156752 0 38156752 A A A A C C A A A A A A A A A A A A A A
17 chr17_38161909 0 38161909 A G G G A A G G G G G G G G G G G G A A
17 chr17_38170404 0 38170404 C C C C C C C C C C C C C T C C T T C C
17 chr17_38173349 0 38173349 T T A A T T T T T T T T T T T T T T T T
17 chr17_38173625 0 38173625 T T G G T T T T T T T T T T T T T T T T
17 chr17_38173690 0 38173690 A A G G A A A A A A A A A A A A A A A A
17 chr17_38176148 0 38176148 A A A A A A A A A A A A A C A A A A A A
17 chr17_38182469 0 38182469 T T T T T T T T T T A T T T T T T T T T
17 chr17_38196973 0 38196973 T T A A A A T T A A A A A A A A A A T T
17 chr17_38197053 0 38197053 A A A A A A A A G G G G A A A A A A A A
17 chr17_38203390 0 38203390 T T T T T T T T T T T T T T A A T T T T
17 chr17_38204506 0 38204506 A A A A A A A A A A A A A A A A A G A A
17 chr17_38209543 0 38209543 C C A C C C C C C C C C C C C C C C C C
17 chr17_38211995 0 38211995 T T C T T T T T T T T T T T T T T T T T
17 chr17_38219315 0 38219315 A A A A A A A A A A A A A A A A A G A A
17 chr17_38221280 0 38221280 A A A A A A G G A A A A A A A A A A A A
17 chr17_38223614 0 38223614 A A A A A A A A G G G G A A A A A A A A
17 chr17_38227402 0 38227402 T T T T T T T T T T T T C C C C C C T T
17 chr17_38229997 0 38229997 T T T T T T T T G G G G T T T T T T T T
17 chr17_38245510 0 38245510 T T T T T T T T T T T T T T G G T T T T
17 chr17_38247455 0 38247455 G G G G G G A A G G G G G G A A G G G G
17 chr17_38249388 0 38249388 C C C C C C C C C C C C C G C C C C C C
17 chr17_38267418 0 38267418 G G G G G G G G G G G G G T G G G G G G
17 chr17_38305751 0 38305751 G G G G G G G G T T T T G G G G G G G G
17 chr17_38305923 0 38305923 T T T T T T T T A A A A T T T T T T T T
17 chr17_38308012 0 38308012 T T T T T T T T C T C C T T T T T T T T
17 chr17_38319871 0 38319871 A A A A A A A A A A A G A A A A A A A A
17 chr17_38327543 0 38327543 C C C C C C C C T T T T C C C C C C C C
17 chr17_38329271 0 38329271 G G G G G G G G G G G G G G G G A A G G
17 chr17_38333792 0 38333792 G G G G G G G G G G G G G G A A G G G G
17 chr17_38342440 0 38342440 T T T T T T T T T T T T C C T T T T T T
17 chr17_38345925 0 38345925 A G A A A A A A A A A A A A A A A A A A
17 chr17_38350515 0 38350515 A A A A A A A G A A A A A A A A A A A A
17 chr17_38353137 0 38353137 C C C C C C C C C C T T C C C C C C C C
17 chr17_38360091 0 38360091 G G G G G G G G A A A A G G G G G G G G
17 chr17_38361684 0 38361684 T T T T T T T T C C C C T T T T T T T T
17 chr17_38376537 0 38376537 A G G G G G A A A A A A G G G G G G A A
17 chr17_38376618 0 38376618 C T T T T T C C T T T T T T T T T T C C
17 chr17_38387209 0 38387209 T T T T T T T T T T T T G G T T T T T T
17 chr17_38396570 0 38396570 A A A A A A A A G G G G A A A A A A A A
17 chr17_38396639 0 38396639 T T T T T T T T C C C C T T T T T T T T
17 chr17_38402125 0 38402125 C C C C C C C C T T T T C C C C C C C C
17 chr17_38415664 0 38415664 C C C C C C C C C C C C C C T T C C C C
17 chr17_38420964 0 38420964 T T T T T T T T C C C C T T T T T T T T
17 chr17_38427816 0 38427816 A A G G G G A A G G G G G G G G G G A A
17 chr17_38428706 0 38428706 C C C C C C C C C C C C C C C C A A C C
17 chr17_38428997 0 38428997 G G G G G G G G G G G G T T G G G G G G
17 chr17_38434204 0 38434204 C C C C C C T T C C C C C C C C C C C C
17 chr17_38436944 0 38436944 T T T T T T C C T T T T T T T T T T T T
17 chr17_38439242 0 38439242 G G G G G G G G G G G G G G A A G G G G
17 chr17_38453890 0 38453890 T T T T T T T T C T C T T T T T T T T T
17 chr17_38471997 0 38471997 G G G G G G G G G T G T G G G G G G G G
17 chr17_38473526 0 38473526 G G G G G G G G A G A G G G G G G G G G
17 chr17_38477834 0 38477834 C C C C C C C C C C C C G G G G G G C C
17 chr17_38484433 0 38484433 G G G G G G G G A A A A G G G G G G G G
17 chr17_38485603 0 38485603 C C C C C C C C C C C C T T T T T T C C
17 chr17_38487118 0 38487118 A A A A A A A A G G G G A A A A A A A A
17 chr17_38487841 0 38487841 G G G G G G G G A A A A G G G G G G G G
17 chr17_38491368 0 38491368 G G G G G G G G C C C C G G G G G G G G
17 chr17_38502839 0 38502839 C C C C C C C C T T T T C C C C C C C C
17 chr17_38522951 0 38522951 A C C C C C C C C C C C C C C C C C C C
17 chr17_38528256 0 38528256 G G G G G G C G G G G G G G G G G G G G
17 chr17_38531275 0 38531275 C C C C C C C C T T T T C C C C C C C C
17 chr17_38535646 0 38535646 T T T T T T T T T T T T C T T T T T T T
17 chr17_38542070 0 38542070 T T T T T T T T T T T T G G T T T T T T
17 chr17_38555909 0 38555909 G G G G G G G G C G G G G G G G G G G G
17 chr17_38561505 0 38561505 C C C C C C C C T T T T C C C C C C C C
17 chr17_38571011 0 38571011 G G G G G G G G G G G G G T G G G G G G
17 chr17_38571408 0 38571408 A A A A G G A A A A A A A A A A A A A A
17 chr17_38577235 0 38577235 C C C C C C C C C T C C C C C C C C C C
17 chr17_38577249 0 38577249 G G A G G G G G G G G G G G G G G G G G
17 chr17_38583479 0 38583479 T T T T T T T T C C C C T T T T T T T T
17 chr17_38585904 0 38585904 C T C C C C C C C C C C C C C C C C C C
17 chr17_38592405 0 38592405 A A A G A A A A A A A A A A A A A A A A
17 chr17_38593070 0 38593070 T T T T T T T T T T T T C T T T T T T T
17 chr17_38601504 0 38601504 A A A A A A A A G G G G A A A A A A A A
17 chr17_38602811 0 38602811 A A A A A A A A A A A A A A A A G G A A
17 chr17_38602857 0 38602857 G T G G G G G G G G G G G G G G G G G G
17 chr17_38612904 0 38612904 A A A A G G A A A A A A A A A A A A A A
17 chr17_38617844 0 38617844 C C C C C C C C C C C C T T T T C C C C
17 chr17_38623756 0 38623756 A A A A A A A A A A A A A G A A A A A A
17 chr17_38635378 0 38635378 A A A A A A A A G G G G A A A A A A A A
17 chr17_38639793 0 38639793 A A A A A A A A G G G G A A A A A A A A
17 chr17_38642557 0 38642557 A G A A A A A A A A A A A A A A A A A A
17 chr17_38645715 0 38645715 G G A G G G G G G G G G G G G G G G G G
17 chr17_38652720 0 38652720 A G A A A A G G A A A A A A A A A A G G
17 chr17_38666418 0 38666418 A A A A A A A A G G G G A A A A A A A A
17 chr17_38677263 0 38677263 C G G G G G C G G G G G G G G G G G C C
17 chr17_38701495 0 38701495 A A A G A A A A A A A A A A A A A A A A
17 chr17_38701594 0 38701594 T T T T T T T T C C C C T T T T T T T T
17 chr17_38706188 0 38706188 G G G G G G C G G G G G G G G G G G G G
17 chr17_38709356 0 38709356 G G G G G G G G T T T T G G G G G G G G
17 chr17_38709513 0 38709513 T T T T T T T T T T T T C T T T T T T T
17 chr17_38719069 0 38719069 A A A A A A A A A A A A A A A A T T A A
17 chr17_38727542 0 38727542 T T T T T T T T T T T T T T T T A A T T
17 chr17_38731771 0 38731771 G G G G G G G G G G G G G G G G A A G G
17 chr17_38732193 0 38732193 A A A A A A A A G G G G A A A A A A A A
17 chr17_38767013 0 38767013 A A A A A A A A A A A A A G A A A A A A
17 chr17_38773725 0 38773725 C C C C C C C C C C C C A A C C A A C C
17 chr17_38775331 0 38775331 G G G G G G G G G G A G G G G G G G G G
17 chr17_38785236 0 38785236 G G G G G G G G G G A G G G G G G G G G
17 chr17_38797726 0 38797726 C C C C C C C C T T T T C C C C C C C C
17 chr17_38801357 0 38801357 C C C C C C A C C C C C C C C C C C C C
17 chr17_38802262 0 38802262 T T T T T T T T T T T T T T G G T T T T
17 chr17_38803367 0 38803367 G G G G G G G G A A A A G G G G G G G G
17 chr17_38805874 0 38805874 A A A A A A A A G G G G A A A A A A A A
17 chr17_38834673 0 38834673 A A A A A A G G A A A A A A A A A A A A
17 chr17_38836743 0 38836743 G G G G G G G G G G G G G G G G A G G G
17 chr17_38843313 0 38843313 C C T T T T T T T T T T T T T T T T T T
17 chr17_38849763 0 38849763 T T T T T T T T G T G G T T T T T T T T
17 chr17_38864277 0 38864277 A A A A A A A A A A A A G G A A A A A A
17 chr17_38878947 0 38878947 A A A A A A A A G G G G A G A A A A A A
17 chr17_38890106 0 38890106 C C C C C C C C C C C T C C C C C C C C
17 chr17_38897394 0 38897394 C C C C C C C C G G G G C C C C C C C C
17 chr17_38907591 0 38907591 G G G G G G A G G G G G G G G G G G G G
17 chr17_38926534 0 38926534 C T T T T T T T T T T T T T T T T T C C
17 chr17_38927830 0 38927830 G G C G C C G G G G G G G G G G G G G G
17 chr17_38930662 0 38930662 A A A A A A A A G G G G A A A A A A A A
17 chr17_38955471 0 38955471 C C G G C C C C C C C C C C C C C C C C
17 chr17_38957457 0 38957457 T T T T T T T T T T T T A T T T T T T T
17 chr17_38957914 0 38957914 G G A A G G G G G G G G G G G G G G G G
17 chr17_38958909 0 38958909 A A A A A A A A C C C C A A A A C C A A
17 chr17_38964837 0 38964837 A A A A C C A A A A A A A A A A A A A A
17 chr17_38968548 0 38968548 T T T T T T C C T T T T T T T T T T T T
17 chr17_38974984 0 38974984 G G G G G G G G C C C C G G G G G G G G
17 chr17_38979574 0 38979574 T T T T T T T T C C C C T T T T T T T T
17 chr17_38982994 0 38982994 A A A A A A A C A A A A A A A A A A A A
17 chr17_38994297 0 38994297 C C C C C C C C C T T T C C C C C C C C
17 chr17_38999598 0 38999598 C T T T T T T T T T T T T T T T T T T T
17 chr17_39003036 0 39003036 G G G G G G G G G G G G G G C C G G G G
17 chr17_39005367 0 39005367 C C C C C C C C A A A A C C C C C C C C
17 chr17_39005958 0 39005958 C T T T T T C C T T T T T T T T T T C C
17 chr17_39018721 0 39018721 A A A A A A A A A A A A A A G G A A A A
17 chr17_39018811 0 39018811 G G G G G G G G G G G G G G G G A G G G
17 chr17_39036405 0 39036405 A A A A A A A A G G A G A A A A A A A A
17 chr17_39036939 0 39036939 A A T T T T A A A A A A A A A A A A A A
17 chr17_39048125 0 39048125 G G G G A A G G G G G G G G G G G G G G
17 chr17_39055324 0 39055324 A G G G G G A A G G G G G G G G G G G G
17 chr17_39068491 0 39068491 A A A A A A A A A A A A A C A A A A A A
17 chr17_39097853 0 39097853 A G G G G G G G G G G G G G G G G G G G
17 chr17_39110669 0 39110669 G G G G G G G G G G G G G G G G A A G G
17 chr17_39110795 0 39110795 C T T T T T T T T T T T T T T T T T C C
17 chr17_39112511 0 39112511 T T T T T T T T C C C C T T T T T T T T
17 chr17_39114004 0 39114004 A A A G A A A A A A A A A A A A A A A A
17 chr17_39126415 0 39126415 A A A A A A A A A G A A A A A A A A A A
17 chr17_39128598 0 39128598 C C C C A A C C C C C C C C C C C C C C
17 chr17_39130830 0 39130830 A A A A A A A A C C C C A A A A A A A A
17 chr17_39131317 0 39131317 C C C C C C C C C C C C C C T T C C C C
17 chr17_39135528 0 39135528 C C T T T T C C T T T T T T T T T T C C
17 chr17_39138218 0 39138218 A A A A A A A A C C C C A A A A A A A A
17 chr17_39153409 0 39153409 A A A A A A A A A T A T A A A A A A A A
17 chr17_39162218 0 39162218 G G G G G G G G T T T T G G G G G G G G
17 chr17_39164549 0 39164549 G G G G G G G G G G G G G G G G G T G G
17 chr17_39164661 0 39164661 G G G G G G G G G G G G A A G G G G G G
17 chr17_39168509 0 39168509 C C A A C C C C C C C C C C C C C C C C
17 chr17_39177213 0 39177213 T T T T T T T T T T C C T T T T T T T T
17 chr17_39192518 0 39192518 G G G G G G G G A A A A G G G G G G G G
17 chr17_39198175 0 39198175 C C C C C C C C A A A A C C C C C C C C
17 chr17_39203167 0 39203167 A A A A A A A A A G A A A A A A A A A A
17 chr17_39212700 0 39212700 C C C C C C C C C C C C A C C C C C C C
17 chr17_39221138 0 39221138 G G G G G G G G A A A A G G G G G G G G
17 chr17_39231507 0 39231507 C C C C C C C C C C C C C C C C G G C C
17 chr17_39232527 0 39232527 G G G G G G G G G G G G A G G G G G G G
17 chr17_39235734 0 39235734 G G G G G G G G G G G G A A A A G G G G
17 chr17_39240758 0 39240758 G G G G G G G G A A A A G G G G G G G G
17 chr17_39249399 0 39249399 A A A A A A A A A A A A A G A A A A A A
17 chr17_39255096 0 39255096 A A A A A A A A A A A A A A A A A G A A
17 chr17_39255442 0 39255442 G G G G G G G G G G G G G G A A G G G G
17 chr17_39265346 0 39265346 T T A T A A T T T T T T T T T T T T T T
17 chr17_39278547 0 39278547 T T T T T T T T T T C T T T T T T T T T
17 chr17_39302331 0 39302331 G G G G G G G G A A A A G G G G G G G G
17 chr17_39332236 0 39332236 G G G G G G G G C G G G G G G G G G G G
17 chr17_39362038 0 39362038 C C C C C C A C C C C C C C C C C C C C
17 chr17_39378299 0 39378299 A A A A A A A A G G G G A A A A A A A A
17 chr17_39380055 0 39380055 G G G G G G G G G G G G G G G G C C G G
17 chr17_39386311 0 39386311 C C C C C C C C C T C C C C C C C C C C
17 chr17_39389560 0 39389560 C C A A A A C C A A A A C C C C A A C C
17 chr17_39392008 0 39392008 T T T T T T T T T T T T T T G G T T T T
17 chr17_39411188 0 39411188 C C C C C C C C C C C C C C C C T T C C
17 chr17_39418894 0 39418894 T T T T T T T T T T T T T T G G T T T T
17 chr17_39430255 0 39430255 T T A T T T T T T T T T T T T T T T T T
17 chr17_39451944 0 39451944 A A A A A A A A G G G G G G G G A A A A
17 chr17_39458874 0 39458874 C C C C C C C C C T C C C C C C C C C C
17 chr17_39459931 0 39459931 G G A A G G G G G G G G G G G G G G G G
17 chr17_39460969 0 39460969 C C T T C T C C C C C C C C C C C C C C
17 chr17_39470349 0 39470349 G T G G G G T T G G G G G G G G G G G G
17 chr17_39473715 0 39473715 C C C C C C C C T T T T C C C C C C C C
17 chr17_39497633 0 39497633 G G G G G G G G G G G G G G G G C G G G
17 chr17_39508941 0 39508941 C C C C C C C T C C C C C C C C C C C C
17 chr17_39509217 0 39509217 G G G G G G G G A A A A G G G G G G G G
17 chr17_39527028 0 39527028 A G G G G G G G G G G G G G G G G G G G
17 chr17_39527147 0 39527147 T T T T T T T T G T G G T T T T T T T T
17 chr17_39533400 0 39533400 A A A A A A A A G G G G A A A A A A A A
17 chr17_39533854 0 39533854 C C T T T T C C C C C C C C C C C C C C
17 chr17_39538248 0 39538248 C C C C C C C C C C C C C C T T C C C C
17 chr17_39539568 0 39539568 A G A A A A A A A A A A A A A A A A A A
17 chr17_39546431 0 39546431 A A G G A A A A A A A A A A A A A A A A
17 chr17_39569221 0 39569221 A A T T A A A A T T T T A A A A A A A A
17 chr17_39575360 0 39575360 C C T T C C C C C C C C C C C C C C C C
17 chr17_39577548 0 39577548 C C C C T T C C C C C C C C C C C C C C
17 chr17_39585035 0 39585035 A A A A A A A G A A A A A A A A A A A A
17 chr17_39591398 0 39591398 C C C C C C C C T T T T C C C C C C C C
17 chr17_39596473 0 39596473 T T G G G G G T G G G G G G G G G G T T
17 chr17_39604230 0 39604230 A A A A A A A A G G G G A A A A A A A A
17 chr17_39609197 0 39609197 G G G G G G G G G G G G A G G G G G G G
17 chr17_39616681 0 39616681 A A A A A A A A A A G G A A A A A A A A
17 chr17_39622802 0 39622802 T T T T T T T T C C C C T T T T T T T T
17 chr17_39624414 0 39624414 A A A A A A A A G G G G A A A A A A A A
17 chr17_39624572 0 39624572 G G A G A G G G A A A A A A A A A A G G
17 chr17_39629315 0 39629315 G G G G G G G T G G G G G G G G G G G G
17 chr17_39633609 0 39633609 A A A A A A A A A A A A A A A A A G A A
17 chr17_39634140 0 39634140 G G G G G G G G A A A A G G G G G G G G
17 chr17_39643289 0 39643289 A A A A A A A A A A A A C C C C C C A A
17 chr17_39645326 0 39645326 C C C C C C C C C C T T C C C C C C C C
17 chr17_39649227 0 39649227 G G G G G G G G G G G G A G G G G G G G
17 chr17_39654493 0 39654493 C C C C C C C C C C T T C C C C C C C C
17 chr17_39656576 0 39656576 C C C C C C C C A A A A C C A A A A C C
17 chr17_39661910 0 39661910 C C C C C C C C C C A A C C C C C C C C
17 chr17_39662915 0 39662915 C C C C C C C C T T C C C C C C C C C C
17 chr17_39668161 0 39668161 G G G G G G G G G G G G A G G G G G G G
17 chr17_39674490 0 39674490 T T T T T T T T T T T T T T C C T T T T
17 chr17_39676998 0 39676998 C C C C T T C C C C C C C C C C C C C C
17 chr17_39679167 0 39679167 T T T T T T T T T T T T C T T T T T T T
17 chr17_39687412 0 39687412 T T T T T T T T T T T T T T T T C C T T
17 chr17_39698067 0 39698067 T T T T T T T T T T T T T T T T C T T T
17 chr17_39707758 0 39707758 G G G G G G G G A A A A G G G G G G G G
17 chr17_39711381 0 39711381 A A A A A A A A A A C C A A A A A A A A
17 chr17_39715325 0 39715325 G G A A A G G G G G G G G G G G G G G G
17 chr17_39723013 0 39723013 A A A A A T A A A A A A A A A A A A A A
17 chr17_39762751 0 39762751 C C C C C C C C T T T T C C C C C C C C
17 chr17_39768177 0 39768177 C C C C A A C C C C C C C C C C C C C C
17 chr17_39773154 0 39773154 C C C C C C C C C C A A C C C C C C C C
17 chr17_39779277 0 39779277 C C C C C C C C C C C C C C C C T T C C
17 chr17_39780012 0 39780012 T T T T T T T T T T T T T T C C T T T T
17 chr17_39788672 0 39788672 C C C C C C C C C C C C C T C C C C C C
17 chr17_39800142 0 39800142 G G G G G G G G A G G G G G G G G G G G
17 chr17_39803206 0 39803206 G G G G G G G G G G G G G G T T G G G G
17 chr17_39816775 0 39816775 A A G G G G A A G G G G G G G G G G A A
17 chr17_39828835 0 39828835 A G A A A A A A A A A A A A A A A A A A
17 chr17_39831985 0 39831985 T T T T T T T T C T T T T T T T T T T T
17 chr17_39832557 0 39832557 T T T T T T T T T T T T T T T T C T T T
17 chr17_39851310 0 39851310 G G G G G G G G G G G G G G G G A G G G
17 chr17_39854236 0 39854236 A A A A A G A A A A A A A A A A A A A A
17 chr17_39867008 0 39867008 T T T T T T T T T T T T T T T T C T T T
17 chr17_39873333 0 39873333 T T T T T T C C T T T T T T T T T T T T
17 chr17_39873348 0 39873348 G G G G G G G G G G G G A G G G G G G G
17 chr17_39875764 0 39875764 A A C C C C A A A A A A A A A A A A A A
17 chr17_39880987 0 39880987 T T T T T T T T T T T T T T T T G T T T
17 chr17_39900170 0 39900170 G G A A A A G G G G G G G G G G G G G G
17 chr17_39903122 0 39903122 A A C C C C A A C C C C C C C C C C A A
17 chr17_39907389 0 39907389 G G G G G G G G G G G G A G G G G G G G
17 chr17_39913422 0 39913422 G G G G G G G G A A A A G G G G G G G G
17 chr17_39921721 0 39921721 C C C C A C C C C C C C C C C C C C C C
17 chr17_39927053 0 39927053 T T T T T T T T A A A A T T T T T T T T
17 chr17_39932094 0 39932094 T T T T T T T T G G G G T T T T T T T T
17 chr17_39953094 0 39953094 C C C C C C C C C C C C C C A A C C C C
17 chr17_39955055 0 39955055 A A A A A A A A A G A A A A A A A A A A
17 chr17_39964003 0 39964003 C T T T T T T T T T T T T T T T T T C C
17 chr17_39966415 0 39966415 G G G G G G G G G G G G G G G G C C G G
17 chr17_39968902 0 39968902 C C C C C C C C T T T T C C C C C C C C
17 chr17_39969458 0 39969458 T T T T T T T T T T T T T T G G T T T T
17 chr17_39973304 0 39973304 T T T T T T T T T T T T T T T T C C T T
17 chr17_39979557 0 39979557 G G G G G G G G G G G G G G G T G G G G
17 chr17_40006343 0 40006343 G G G G G G G G G G G G A A A A A A G G
17 chr17_40006597 0 40006597 C C C C C C C C C C C C C C C C C T C C
17 chr17_40021478 0 40021478 G G G G G G G G T T T T G G G G G G G G
17 chr17_40034340 0 40034340 C C C C C C C C T T T T C C C C C C C C
17 chr17_40044573 0 40044573 T T T T T T T T T T T T T T T T C C T T
17 chr17_40052277 0 40052277 A A A A A A A A A C C C A A A A A A A A
17 chr17_40058268 0 40058268 T T G G T T T T T T T T T T T T T T T T
17 chr17_40059734 0 40059734 C C C C C C C C C C C C T T C C C C C C
17 chr17_40064571 0 40064571 C C C C C C C C C C C C C C C C T T C C
17 chr17_40074889 0 40074889 A A A G A A A A A A A A A A A A A A A A
17 chr17_40089247 0 40089247 C C C C C C C C C C C C C G C C C C C C
17 chr17_40092643 0 40092643 C C C C C C C C C C A A C C C C C C C C
17 chr17_40098284 0 40098284 A A A A A A A A A A A A A A A G A A A A
17 chr17_40099723 0 40099723 G G C G G G G G G G G G G G G G G G G G
17 chr17_40106494 0 40106494 A A A A A A A A G G G G A A A A A A A A
17 chr17_40107129 0 40107129 A A A A A A A C A A A A A A A A A A A A
17 chr17_40107827 0 40107827 G G G G G G G G G G G G A A G G G G G G
17 chr17_40113938 0 40113938 A A A A A A A A C C C C A A A A A A A A
17 chr17_40119019 0 40119019 G G G G G G G G G G G G G G T T G G G G
17 chr17_40127355 0 40127355 G G G G G G G G A A A A G G G G G G G G
17 chr17_40131659 0 40131659 A A A A A A A A A A A A A G A A A A A A
17 chr17_40131684 0 40131684 C C C C A C C C C C C C C C C C C C C C
17 chr17_40134478 0 40134478 A A A A A G A A A A A A A A A A A A A A
17 chr17_40137360 0 40137360 A A A A A A A A A A A A A C A A A A A A
17 chr17_40141307 0 40141307 T T T T T T T T C T T T T T T T T T T T
17 chr17_40146931 0 40146931 G G G G C G G G G G G G G G G G G G G G
17 chr17_40166370 0 40166370 C C C C A C C C C C C C C C C C C C C C
17 chr17_40166533 0 40166533 A A A A A A A A G G G G A A A A A A A A
17 chr17_40168709 0 40168709 T T C C T T T T T T T T T T T T T T T T
17 chr17_40175201 0 40175201 C C C C C C C C C C C C C G C C C C C C
17 chr17_40187617 0 40187617 T T T T T T T T T T T T T T T T G T T T
17 chr17_40192191 0 40192191 A A A A A A A A G G G G A A A A A A A A
17 chr17_40196935 0 40196935 G G G G G G G G G G G G G G G G A A G G
17 chr17_40200099 0 40200099 T T C T T T T T T T T T T T T T T T T T
17 chr17_40212779 0 40212779 C C C C C C C C C C C C C C C T C C C C
17 chr17_40219546 0 40219546 T T T T T T T T C C C C T T T T T T T T
17 chr17_40240062 0 40240062 A A A A A A A A A G G G A A A A A A A A
17 chr17_40247365 0 40247365 A A A A A A A A A A A A A C A A A A A A
17 chr17_40256122 0 40256122 C T T T T T T T T T T T T T T T T T T T
17 chr17_40263484 0 40263484 G G G G G G G G A A A A G G G G G G G G
17 chr17_40265118 0 40265118 G G G G C G G G G G G G G G G G G G G G
17 chr17_40276087 0 40276087 C C C C C C C C A A A A C C C C C C C C
17 chr17_40277617 0 40277617 G G G G G G G G G G G G G G T T G G G G
17 chr17_40277763 0 40277763 C C C C C T C C C C C C C C C C C C C C
17 chr17_40280760 0 40280760 G G A G G G G G G G G G G G G G G G G G
17 chr17_40282270 0 40282270 A A G G G G A G G G G G G G A A G G A A
17 chr17_40288516 0 40288516 C C A A A C C C C C C C C C C C C C C C
17 chr17_40294967 0 40294967 A A A A A A A A G G G G A A A A A A A A
17 chr17_40300113 0 40300113 A A A A A A A A A A A A A A A A A G A A
17 chr17_40303157 0 40303157 C C C C C C C C C C C C C C G G C C C C
17 chr17_40314591 0 40314591 G G G G G G G G G G G G C C C C C C G G
17 chr17_40320746 0 40320746 G G A G A G G G G G A A G G G G G G G G
17 chr17_40320934 0 40320934 C C C C C C C C T T T T C C C C C C C C
17 chr17_40321358 0 40321358 G G G G G G G G A A A A G G G G G G G G
17 chr17_40322148 0 40322148 C C C C C C C C C G C C C C C C C C C C
17 chr17_40333572 0 40333572 C C C C C C C C C C C C C C T T C C C C
17 chr17_40336058 0 40336058 T T T T T T C T T T T T T T T T T T T T
17 chr17_40339640 0 40339640 T T T T T T T T A A A A T T T T T T T T
17 chr17_40349072 0 40349072 T T T T T T C T T T T T T T T T T T T T
17 chr17_40357888 0 40357888 A A A A A A A A A A A A A A A A G G A A
17 chr17_40360903 0 40360903 A A G G A A A A A A A A A A A A A A A A
17 chr17_40369250 0 40369250 T T T T T T T T A T T T T T T T T T T T
17 chr17_40370416 0 40370416 G G G G G G G G G G G G A G G G G G G G
17 chr17_40371692 0 40371692 T T T T T T T T C T T T T T T T T T T T
17 chr17_40386166 0 40386166 T T T T T T T T T T T T G G T T T T T T
17 chr17_40394973 0 40394973 C C C C C C C C C C C C C C C C C G C C
17 chr17_40424813 0 40424813 A A A A A A A A G G G G A A A A A A A A
17 chr17_40425111 0 40425111 A A A A A A A A A A A A A A A A A G A A
17 chr17_40430682 0 40430682 T T T T T T T T C C C C T T T T T T T T
17 chr17_40432765 0 40432765 C C C C C C C C C T C C C C C C C C C C
17 chr17_40433746 0 40433746 G G G G G G G G A A A A G G G G G G G G
17 chr17_40433759 0 40433759 T T T T T T T T T T T T T T T T G T T T
17 chr17_40441242 0 40441242 A A A A A A A A G G G G A A A A A A A A
17 chr17_40445588 0 40445588 C C C C C C C C C C C C C C C C T T C C
17 chr17_40455317 0 40455317 G G G G G G G G G G G G G G A A G G G G
17 chr17_40458420 0 40458420 T T T T T T T T A T T T T T T T T T T T
17 chr17_40468005 0 40468005 T T T T C T T T T T T T T T T T T T T T
17 chr17_40479533 0 40479533 C C C C C C C C C C C C C C C C T T C C
17 chr17_40481173 0 40481173 C C C C C C C C C C C C C C C C T T C C
17 chr17_40505635 0 40505635 A A A A A A A A T T T T A A A A A A A A
17 chr17_40507400 0 40507400 C C C C C C C C C G G G C C C C C C C C
17 chr17_40508885 0 40508885 G G G G G G G G A A A A G G G G G G G G
17 chr17_40520876 0 40520876 C C C C C T C C T T T T C C C C C C C C
17 chr17_40522650 0 40522650 T T T T T T T T T T T T T T C C T T T T
17 chr17_40530124 0 40530124 A A A A A A A A A A A A A A A A A G A A
17 chr17_40536726 0 40536726 C C C C C C C C C C C C C C C C A C C C
17 chr17_40541184 0 40541184 T T T T T T T T C C C C T T T T T T T T
17 chr17_40541557 0 40541557 T T T T C T T T T T T T T T T T T T T T
17 chr17_40544822 0 40544822 T T T T T T T T T T T T T T C C T T T T
17 chr17_40555578 0 40555578 G G G G A G G G G G G G G G G G G G G G
17 chr17_40557253 0 40557253 C C C C C C C C C C C C C C C C T T C C
17 chr17_40559285 0 40559285 G G G G G G G G G G G G G G A A G G G G
17 chr17_40564642 0 40564642 G G G G A G G G G G G G G G G G G G G G
17 chr17_40568506 0 40568506 A A A G A G A A A A A A A A A A A A A A
17 chr17_40572160 0 40572160 G G G G G G G G A A A A G G G G G G G G
17 chr17_40575002 0 40575002 C C C C C T C C T T T T C C C C C C C C
17 chr17_40578623 0 40578623 T T T T C T T T C C C C C C C C T T T T
17 chr17_40580619 0 40580619 A A A A A A A A A G A A A A A A A A A A
17 chr17_40581468 0 40581468 A A A A A G A A A A A A A A G G G G A A
17 chr17_40581557 0 40581557 T T G T G T T T T T T T T T T T T T T T
17 chr17_40581941 0 40581941 C C C C C C C C C C C C C C A A C C C C
17 chr17_40591285 0 40591285 T T T T T T T T T T T T C C T T T T T T
17 chr17_40591980 0 40591980 T T C C C T T T T T T T T T T T T T T T
17 chr17_40592645 0 40592645 T T T T T T T T C C C C T T T T T T T T
17 chr17_40601403 0 40601403 G G G G G G G G A A A A G G G G G G G G
17 chr17_40604013 0 40604013 C C C C C C C C C C C C C T C C C C C C
17 chr17_40608564 0 40608564 T T A T A A T T A A A A A A A A A A T T
17 chr17_40625974 0 40625974 C C C C C C C C T T T T C C C C C C C C
17 chr17_40630170 0 40630170 C C C C C T C C C C C C C C C C C C C C
17 chr17_40633679 0 40633679 A A A A A A A A A A G G A A A A A A A A
17 chr17_40653682 0 40653682 C C T T T T T T T T T T T T T T T T C C
17 chr17_40656448 0 40656448 T T T T T T T T T T C T T T T T T T T T
17 chr17_40658828 0 40658828 C C C C C G C C C C C C C C C C C C C C
17 chr17_40662848 0 40662848 T T T T T T T T T T T T C T T T T T T T
17 chr17_40672995 0 40672995 C C C C C C C C T T T T C C C C C C C C
17 chr17_40688834 0 40688834 C C T T T T C C C C C C C C C C C C C C
17 chr17_40690548 0 40690548 C T C C C C C C C C C C C C C C C C C C
17 chr17_40690708 0 40690708 T T T T T T T T T T C T T T T T T T T T
17 chr17_40703325 0 40703325 C G G G G G G G G G G G G G G G G G C C
17 chr17_40704100 0 40704100 C T C C C C C C C C C C C C C C C C C C
17 chr17_40713188 0 40713188 C C T T C T C C C C C C C C C C C C C C
17 chr17_40715146 0 40715146 A C A A A A A A A A A A A A A A A A A A
17 chr17_40716919 0 40716919 A A A A A A A A A A A A A G A A A A A A
17 chr17_40720331 0 40720331 G G G G G G G G T T T T G G G G G G G G
17 chr17_40728468 0 40728468 T T T T T T T T T T T T G T T T T T T T
17 chr17_40733142 0 40733142 G G G G G G G G G G G G G G G G A G G G
17 chr17_40735357 0 40735357 A G A A A A A A A A A A A A A A A A A A
17 chr17_40737706 0 40737706 G G G G G G G G G G G G G G T T G G G G
17 chr17_40742790 0 40742790 A A A A A A A A A A A A A A T T A A A A
17 chr17_40743565 0 40743565 T T T T T T T T C C C C T T T T T T T T
17 chr17_40762659 0 40762659 A A A A A A A A A A A A A A C C A A A A
17 chr17_40765291 0 40765291 A A A A A A A A A A A A A A A A A G A A
17 chr17_40773791 0 40773791 G G G G G G G G C C C C G G G G G G G G
17 chr17_40778452 0 40778452 C C C C C C C C C C C C C T C C C C C C
17 chr17_40788051 0 40788051 A G A A A A A A A A A A A A A A A A A A
17 chr17_40798515 0 40798515 T T T T T T T T G G T T T T T T T T T T
17 chr17_40813953 0 40813953 G G G G C G G G G G G G G G G G G G G G
17 chr17_40817851 0 40817851 C C C C C C C C T T T T C C C C C C C C
17 chr17_40827181 0 40827181 G G G G G G G G C G G G G G G G G G G G
17 chr17_40836138 0 40836138 T T T T T T T T A T T T T T T T T T T T
17 chr17_40843743 0 40843743 G G T T T T G G T T T T T T T T T T G G
17 chr17_40859788 0 40859788 A A A A A A A A A A A A A G A A A A A A
17 chr17_40877509 0 40877509 G G G G G G G G A A A A G G G G G G G G
17 chr17_40877891 0 40877891 G G G G G G G G G G A G G G G G G G G G
17 chr17_40890485 0 40890485 A A A A A A A A A A A A C C A A A A A A
17 chr17_40896299 0 40896299 G G G G G G G G G G G G G G A A G G G G
17 chr17_40896387 0 40896387 C T C C C C C C C C C C C C C C C C C C
17 chr17_40900456 0 40900456 T T T T T T T T T T T T T T T T G G T T
17 chr17_40902460 0 40902460 C C C C C T C C C C C C C C C C C T C C
17 chr17_40904899 0 40904899 C C C C C C C T C C C C C C C C C C C C
17 chr17_40948949 0 40948949 A A A A A A A A A A A A A A G G A A A A
17 chr17_40950138 0 40950138 A A A A A A A A A A A A A A A A G G A A
17 chr17_40950190 0 40950190 G G G G G G G G A G G G G G G G G G G G
17 chr17_40953552 0 40953552 A A A G G G A A A A A A A A A A A A A A
17 chr17_40956407 0 40956407 G G G G G G G G A A A A G G G G G G G G
17 chr17_40957875 0 40957875 C C C C C C C C T T T T C C C C C C C C
17 chr17_40959122 0 40959122 G G G G A G G G G G G G G G G G G G G G
17 chr17_40964322 0 40964322 A A A A A A A A A A A A A A T T A A A A
17 chr17_40964816 0 40964816 T T T T T T T T C C C C T T T T T T T T
17 chr17_40965960 0 40965960 C C C C C C C C C C C C C C C C C T C C
17 chr17_40968823 0 40968823 G G G G G G G G G G G G G G G G G T G G
17 chr17_40978995 0 40978995 G G G G G G G G A A A A G G G G G G G G
17 chr17_40986529 0 40986529 A A A A A A A A A A A A A A A C A A A A
17 chr17_40991971 0 40991971 A A C C C C C C C C C C C C C C C C A A
17 chr17_40993194 0 40993194 G G G G G G G G A A A A G G G G G G G G
17 chr17_40996031 0 40996031 A A A A A A A A A G A A A A A A A A A A
17 chr17_41002833 0 41002833 T T T T T T T T C C C C T T T T T T T T
17 chr17_41003687 0 41003687 T T T T T T T T C T C T T T T T T T T T
17 chr17_41010211 0 41010211 T T T T T T T T T T T T T T C T T T T T
17 chr17_41015462 0 41015462 C C C C C C C C C T C T C C C C C C C C
17 chr17_41020693 0 41020693 C C C C C C C C C C C C C C C T C C C C
17 chr17_41030071 0 41030071 A A A A A A A A A A A A A A A A T T A A
17 chr17_41032096 0 41032096 A A A A A A A A G G G G A A A A A A A A
17 chr17_41035837 0 41035837 A A A A A A A A A A A A A A A C A A A A
17 chr17_41036930 0 41036930 A A A A A A A A C C C C A A A A A A A A
17 chr17_41042699 0 41042699 A A A A A A A A G G G G A A A A A A A A
17 chr17_41067328 0 41067328 A A A A A A A A T T T T A A A A A A A A
17 chr17_41072681 0 41072681 C C T T T T T T T T T T T T T T T T C C
17 chr17_41084574 0 41084574 G G G G G G G G G G G G A G G G G G G G
17 chr17_41090830 0 41090830 A A A A A A A A A A A A C C A A A A A A
17 chr17_41100419 0 41100419 G G G G G G G G A A A A G G G G G G G G
17 chr17_41104986 0 41104986 T T T T T T T T C C C C T T T T T T T T
17 chr17_41116514 0 41116514 A C C C C C A A C C C C C C C C C C A A
17 chr17_41119438 0 41119438 A A A A A A A A G G G G A A A A A A A A
17 chr17_41119548 0 41119548 A A A A A A A A A A A A A A A A A G A A
17 chr17_41133117 0 41133117 C C T T C C C C C C C C C C C C C C C C
17 chr17_41144862 0 41144862 G G G G G G G G G G G G G G C G G G G G
17 chr17_41146079 0 41146079 G G G G G G G G A G G G G G G G G G G G
17 chr17_41146314 0 41146314 T T T T T T T T T T T T T T T T C T T T
17 chr17_41149047 0 41149047 T T T T C T T T T T T T T T T T T T T T
17 chr17_41150254 0 41150254 G G G G G G G G T T T T G G G G G G G G
17 chr17_41151826 0 41151826 G G A A A A G G A A A A A A A A A A G G
17 chr17_41153945 0 41153945 T T T T T T T T A A A A T T T T T T T T
17 chr17_41165400 0 41165400 A A A A A A A A A A A A A A A G A A A A
17 chr17_41167003 0 41167003 T T T T C T T T T T T T T T T T T T T T
17 chr17_41175856 0 41175856 T T T T T T T T C C C C T T T T T T T T
17 chr17_41183742 0 41183742 C C C C C C C C C T C C C C C C C C C C
17 chr17_41192206 0 41192206 A A A A A A A A A A A A A A A G A A A A
17 chr17_41200343 0 41200343 C C C C C C C C T T T T C C C C C C C C
17 chr17_41208491 0 41208491 A A A G A A A A A A A A A A A A A A A A
17 chr17_41213142 0 41213142 C C C C C C C C C C C C C C C C T T C C
17 chr17_41232980 0 41232980 T T C C T T T T T T T T T T T T T T T T
17 chr17_41236735 0 41236735 C C C C C C C C C C C C C C C C C G C C
17 chr17_41239548 0 41239548 A A A A A A A A C C C C A A A A A A A A
17 chr17_41239612 0 41239612 C C C C C C C C C C C C C C C C C T C C
17 chr17_41245027 0 41245027 G G G G G G A A G G G G G G G G G G G G
17 chr17_41245433 0 41245433 G G G G G G G G G G G T G G G G G G G G
17 chr17_41247158 0 41247158 T T T T T T T T T T T T C C T T T T T T
17 chr17_41249907 0 41249907 G G G G G G G G G G G G A G G G G G G G
17 chr17_41251788 0 41251788 T T C C C C T T C C C C C C C C C C T T
17 chr17_41252499 0 41252499 G G G G G G G G A A A A G G G G G G G G
17 chr17_41260312 0 41260312 T T T T T T T T C T T T T T T T T T T T
17 chr17_41264749 0 41264749 C C C C A C C C C C C C C C C C C C C C
17 chr17_41267744 0 41267744 G G G G G G G G G G C G G G G G G G G G
17 chr17_41268580 0 41268580 T T T T T T T T T T G T T T T T T T T T
17 chr17_41274457 0 41274457 G G G G G G G G A A A A G G G G G G G G
17 chr17_41297731 0 41297731 G G G G G G G G G G G G G G G G A A G G
17 chr17_41298718 0 41298718 G G A A A A G G G G G G G G G G G G G G
17 chr17_41299323 0 41299323 G G G G A G G G G G G G G G G G G G G G
17 chr17_41300210 0 41300210 A A A G G G A A A A A A A A A A A A A A
17 chr17_41303148 0 41303148 C C C C C C C C C T C T C C C C C C C C
17 chr17_41304406 0 41304406 C C C C C C C C C C C C C C C C T T C C
17 chr17_41321440 0 41321440 C C C C C C C C C C C C C C C C T T C C
17 chr17_41330435 0 41330435 G G G G G G G G G G G G A G G G G G G G
17 chr17_41334390 0 41334390 A A G G G G A A G G G G G G G G G G A A
17 chr17_41353617 0 41353617 C C T T C C C C C C C C C C C C C C C C
17 chr17_41359493 0 41359493 C C C C C C C C G G G G C C C C C C C C
17 chr17_41363889 0 41363889 G G G G G G G G A A A A G G G G G G G G
17 chr17_41363953 0 41363953 T T T T T T T T T T T T G G G G G T T T
17 chr17_41369341 0 41369341 C C C C C C C C A A A A C C C C C C C C
17 chr17_41379578 0 41379578 G G G G A G G G G G G G G G G G G G G G
17 chr17_41386017 0 41386017 C C C T C C C C C C C C C C C C C C C C
17 chr17_41386215 0 41386215 A A A A A A A A A A A A G G A A A A A A
17 chr17_41396656 0 41396656 T T T T T T T T T T T T T T T T C T T T
17 chr17_41400172 0 41400172 A A A A A A A A A A A C A A A A A A A A
17 chr17_41405408 0 41405408 C C T T T T C C T T T T T T T T T T C C
17 chr17_41410847 0 41410847 T T A A T T T T T T T T T T T T T T T T
17 chr17_41414520 0 41414520 C T C C C C C C C C C C C C C C C C T T
17 chr17_41416651 0 41416651 A A A A A A A A G G G G A A A A A A A A
17 chr17_41417987 0 41417987 A A A A A A A A G G G G A A A A A A A A
17 chr17_41424842 0 41424842 A A A A A A A A C C C C A A A A A A A A
17 chr17_41427294 0 41427294 T T T T T T T T C T C T T T T T T T T T
17 chr17_41435775 0 41435775 G G G G G G G G C C C C G G G G G G G G
17 chr17_41438639 0 41438639 G G A A G G G G G G G G G G G G G G G G
17 chr17_41454218 0 41454218 C T C C C C C C C C C C C C C C C C C C
17 chr17_41455025 0 41455025 C T T T T T T T T T T T T T T T T T T T
17 chr17_41456138 0 41456138 G G G G G G G G A G G G G G G G G G G G
17 chr17_41465957 0 41465957 G G G G A A G G G G G G G G G G G G G G
17 chr17_41466948 0 41466948 G G T T T T G G T T T T T T T T T T G G
17 chr17_41468976 0 41468976 G G G G G T G G G G G G G G G G G G G G
17 chr17_41471404 0 41471404 T T T T T T T T T T T T T T C C T T T T
17 chr17_41471768 0 41471768 T T T T T T T T G G G G T T T T T T T T
17 chr17_41475718 0 41475718 C C T T T T C T T T T T T T T T T T C C
17 chr17_41476624 0 41476624 G G G G G G G G A A A A G G G G G G G G
17 chr17_41477431 0 41477431 T T T T T T T T A A A A T T T T T T T T
17 chr17_41482423 0 41482423 G G C G G G G G G G G G G G G G G G G G
17 chr17_41487673 0 41487673 T T T T T T T T T T T T T T C T T T T T
17 chr17_41489590 0 41489590 A A A C A A A A A A A A A A A A A A A A
17 chr17_41491267 0 41491267 T T T T T T T T C C C C T T T T T T T T
17 chr17_41508898 0 41508898 G G A A A A G G A A A A A A A A A A G G
17 chr17_41511604 0 41511604 C C C C T T C C C C C C C C C C C C C C
17 chr17_41523842 0 41523842 G T G G G G G T G G G G G G G G G G G G
17 chr17_41537596 0 41537596 C C C C C C C C T T T T C C C C C C C C
17 chr17_41541476 0 41541476 T T T T T T C T T T T T T T T T T T T T
17 chr17_41543432 0 41543432 C C C C C C C C C C C G C C C C C C C C
17 chr17_41556555 0 41556555 T T T T G T T T T T T T T T T T T T T T
17 chr17_41560139 0 41560139 G G G G A A G G G G G G A A A A A A G G
17 chr17_41563078 0 41563078 A A A A G G A A A A A A A A A A A A A A
17 chr17_41566836 0 41566836 A A A A A A A A A A A A A C A A A A A A
17 chr17_41569333 0 41569333 T T C C T T T T C C C C C T T T C C T T
17 chr17_41572619 0 41572619 G G A A G G G G A A A A A A G G G G G G
17 chr17_41588169 0 41588169 T T T T T T T T C C C C T T T T T T T T
17 chr17_41597748 0 41597748 T T T T T T T T C C C C T T T T T T T T
17 chr17_41599831 0 41599831 G G A A A A G G A A A A A A A A A A G G
17 chr17_41610815 0 41610815 G G G G G T G G G G G G G G G G G G G G
17 chr17_41612023 0 41612023 G G G G G G G G A A A A G G G G G G G G
17 chr17_41619036 0 41619036 C C C C C C C C G G G G C C C C C C C C
17 chr17_41649251 0 41649251 C C C C C C C C T T T T C C C C C C C C
17 chr17_41655523 0 41655523 T T T T T T T T T T T T C T T T T T T T
17 chr17_41655764 0 41655764 T T T T T T T T T T T T T T T T C C T T
17 chr17_41656722 0 41656722 T T T T T T T T T T C T T T T T T T T T
17 chr17_41669764 0 41669764 C C T T C T C C C C C C C C C C C C C C
17 chr17_41674697 0 41674697 A A A A A A A A A A A A A T A A A A A A
17 chr17_41685554 0 41685554 C C C C C C C C C C C C C C T T C C C C
17 chr17_41688501 0 41688501 A A A A A A A A A A A A A A A A G G A A
17 chr17_41696427 0 41696427 A A A T A T A A A A A A A A A A A A A A
17 chr17_41702736 0 41702736 A A A A A A A A A A A A A G A A A A A A
17 chr17_41708245 0 41708245 C C C C C C C C C C C C T T C C C C C C
17 chr17_41709417 0 41709417 C C C C C C C C C T C T C C C C C C C C
17 chr17_41713044 0 41713044 A A A A A A A A A G A A A A A A A A A A
17 chr17_41719517 0 41719517 A A A T T T A A A A A A A A A A A A A A
17 chr17_41724801 0 41724801 G G G G G G G G A G A A G G G G G G G G
17 chr17_41726578 0 41726578 C C C C C C C C T T T T C C C C C C C C
17 chr17_41758330 0 41758330 T T T T G G T T T T T T G G G G G G T T
17 chr17_41771297 0 41771297 T T A A T T T T T T T T T T T T T T T T
17 chr17_41774907 0 41774907 C C C C C C C C T T T T C C C C C C C C
17 chr17_41777691 0 41777691 C C C C C C C C G G G G C C C C C C C C
17 chr17_41790565 0 41790565 A A A G A A A A A A A A A A A A A A A A
17 chr17_41791011 0 41791011 A A A A A A A A A A A A A A C C A A A A
17 chr17_41793847 0 41793847 A A A A A A A A A A A C A A A A A A A A
17 chr17_41797603 0 41797603 A A A A A A A A A C A A A A A A A A A A
17 chr17_41800058 0 41800058 T T T T T T T T T T C T T T T T T T T T
17 chr17_41803727 0 41803727 T T T T T T T T G T T T T T T T T T T T
17 chr17_41805892 0 41805892 C C C T C C C C C C C C C C C C C C C C
17 chr17_41818797 0 41818797 T T T T T T T T T T T T T T T T C T T T
17 chr17_41823100 0 41823100 C C C C C C T T C C C C C C C C C C C C
17 chr17_41826917 0 41826917 C C C C C C C C C C C C C C C C C T C C
17 chr17_41826920 0 41826920 G G G G G G G G G G G G G G G G G T G G
17 chr17_41830540 0 41830540 C C C C C C C C C C C C C C C C T T C C
17 chr17_41830874 0 41830874 G G G G G G G G A G A A G G G G G G G G
17 chr17_41834462 0 41834462 A A A A A A A A A A A A A G A A A A A A
17 chr17_41847827 0 41847827 T T T T T T T T T T T T T T T T C C T T
17 chr17_41855394 0 41855394 C C C C C C C C A A A A C C C C C C C C
17 chr17_41860597 0 41860597 A A A C A A A A A A A A A A A A A A A A
17 chr17_41875259 0 41875259 A A G G G G A A A A A A A A A A A A A A
17 chr17_41876289 0 41876289 C C C C C C C C C T C C C C C C C C C C
17 chr17_41878130 0 41878130 T T C T T T T T T T T T T T T T T T T T
17 chr17_41880730 0 41880730 T T T T A T T T T T T T T T T T T T T T
17 chr17_41884362 0 41884362 T T T T T T C C T T T T T T T T T T T T
17 chr17_41894100 0 41894100 C C C C C C C C C C C C C T C C C C C C
17 chr17_41899485 0 41899485 G G G G G G G G C C C C G G G G G G G G
17 chr17_41905385 0 41905385 G G G G G G G G A A A A G G G G G G G G
17 chr17_41909093 0 41909093 T T T T T T T T C C C C T T T T T T T T
17 chr17_41912628 0 41912628 G G G G G G G G G G G G G G T T G G G G
17 chr17_41915235 0 41915235 A A A A G G A A A A A A A A A A A A A A
17 chr17_41916596 0 41916596 T T A A A A A A A A A A A A A A A A A A
17 chr17_41930288 0 41930288 T T T T A T T T T T T T T T A A T T T T
17 chr17_41939568 0 41939568 A A A A A A A A A A A A A G A A A A A A
17 chr17_41945927 0 41945927 G G A A G G G G G G G G G G G G G G G G
17 chr17_41947526 0 41947526 A A A A A A A A G G G G A A A A A A A A
17 chr17_41954754 0 41954754 A A A A A G A A A A A A A A A A A A A A
17 chr17_41962657 0 41962657 C C C C C C C C C T C C C C C C C C C C
17 chr17_41964995 0 41964995 A A A A A A A A C C C C A A A A A A A A
17 chr17_41969836 0 41969836 A A A A A A A A A A A A A A A A A T A A
17 chr17_41971574 0 41971574 T T T T T T T T G G G G T T T T T T T T
17 chr17_41977235 0 41977235 A C A A A A A A A A A A A A A A A A A A
17 chr17_41986168 0 41986168 C C A A C C C C C C C C C C C C C C C C
17 chr17_41987467 0 41987467 C C C C C C C C C C C C C T T T C C C C
17 chr17_41990999 0 41990999 C G C C C C C C C C C C C C C C C C G G
17 chr17_41999331 0 41999331 C C A A A C C C A A A A C C A C C C C C
17 chr17_42012621 0 42012621 G G G G G G G G G G G G A G G G G G G G
17 chr17_42013239 0 42013239 C C C C C C C C T T T T C C C C C C C C
17 chr17_42022147 0 42022147 T T T T T T T T T T C C T T T T T T T T
17 chr17_42022158 0 42022158 A G A A A A A A A A A A A A A A A A A A
17 chr17_42034434 0 42034434 C C C C C C C C C C C C T T T T T T C C
17 chr17_42041030 0 42041030 A A A A A A A A A A A A G G G G G G A A
17 chr17_42047121 0 42047121 T T T T T T T T T T G G T T T T T T T T
17 chr17_42055319 0 42055319 G G G G A G G G G G G G G G G G G G G G
17 chr17_42059574 0 42059574 G G G G G G G G A A A A G G G G G G G G
17 chr17_42062045 0 42062045 C C T T C C C C C C C C C C C C C C C C
17 chr17_42068673 0 42068673 A A G G G G A A A A A A A A A A A A A A
17 chr17_42072017 0 42072017 C C C C A C C C C C C C C C C C C C C C
17 chr17_42072237 0 42072237 T T T T T T T T T T T T C C T T T T T T
17 chr17_42087194 0 42087194 T T T T T T T T T T T T C T T T T T T T
17 chr17_42087558 0 42087558 A A A A A C A A A A A A A A A A A A A A
17 chr17_42089136 0 42089136 G G G G G G G G G G T T G G G G G G G G
17 chr17_42106966 0 42106966 G G G G G G G G C G G G G G G G G G G G
17 chr17_42111575 0 42111575 G G G G G G G G A G A A G G G G G G G G
17 chr17_42115683 0 42115683 A A A A A A A A A T A A A A A A A A A A
17 chr17_42123259 0 42123259 G G G G G G G G G G G G G G T T G G G G
17 chr17_42134564 0 42134564 C C C C C C C C C C C C A C C C C C C C
17 chr17_42136465 0 42136465 A A A A A A A A G G G G A A A A A A A A
17 chr17_42148488 0 42148488 T T T T T T T T G G G G T T T T T T T T
17 chr17_42169071 0 42169071 C C C C C C C C C C G G C C C C C C C C
17 chr17_42174320 0 42174320 A A A A A A A A G G G G A A A A A A A A
17 chr17_42181627 0 42181627 T T T T T T T T T T T T A T T T T T T T
17 chr17_42181779 0 42181779 C C T T C C C C C C C C C C C C C C C C
17 chr17_42185720 0 42185720 A A A A A A A A G G G G A A A A A A A A
17 chr17_42188953 0 42188953 C C C C C C C C C G C C C C C C C C C C
17 chr17_42193426 0 42193426 T T T T T T T T C C C C T T T T T T T T
17 chr17_42202974 0 42202974 T T T T T T T T G G G G T T T T T T T T
17 chr17_42204148 0 42204148 C C T T T T C C C C C C C T T T T T C C
17 chr17_42210164 0 42210164 G G G G G G G G G G A A G G G G G G G G
17 chr17_42210171 0 42210171 C C T T C C C C C C C C C C C C C C C C
17 chr17_42211057 0 42211057 G G G G G G G G G G G G G T G G G G G G
17 chr17_42211314 0 42211314 G G G G G G G G G G G G G G A A G G G G
17 chr17_42213175 0 42213175 T T T T T T T T G T T T T T T T T T T T
17 chr17_42214561 0 42214561 C C C C C C C C C C C C C C T T C C C C
17 chr17_42216051 0 42216051 C C C C C G C C C C C C C C C C C C C C
17 chr17_42227720 0 42227720 G G G G G G G G G G A A G G G G G G G G
17 chr17_42233105 0 42233105 C C C C C C C C T T T T C C C C C C C C
17 chr17_42233307 0 42233307 C C C C C C C C A A A A C C C C C C C C
17 chr17_42233560 0 42233560 C C C C C C C C C C T T C C C C C C C C
17 chr17_42235189 0 42235189 C C C C C C C C C C C C C T C C C C C C
17 chr17_42252939 0 42252939 G G G G G G G G G G G G G G G G A A G G
17 chr17_42276193 0 42276193 G G A A A G G G G G G G G G G G G G G G
17 chr17_42279269 0 42279269 T T T T T T T T T T T T T T C T T T T T
17 chr17_42281056 0 42281056 A A A A A A A A T T T T A A A A A A A A
17 chr17_42289280 0 42289280 G G G G G G G G A A A A G G G G G G G G
17 chr17_42302581 0 42302581 G G G G A G G G G G G G G G G G G G G G
17 chr17_42305647 0 42305647 G G G G C G G G G G G G G G G G G G G G
17 chr17_42320880 0 42320880 T T T T T T T T G T T T T T T T T T T T
17 chr17_42323205 0 42323205 C C C C C C C C C C C C C C C C C T C C
17 chr17_42328735 0 42328735 G G G G G G G G G G G G G G G G A G G G
17 chr17_42344065 0 42344065 A A A T A A A A A A A A A A A A A A A A
17 chr17_42348628 0 42348628 A A A A A A A A C C C C A A A A A A A A
17 chr17_42354329 0 42354329 C C C C C C C C C T T T C C C C C C C C
17 chr17_42367404 0 42367404 G G G G G G G G G G G G G G T T G G G G
17 chr17_42372405 0 42372405 A A A A A A A A A A A A A A A A C C A A
17 chr17_42375085 0 42375085 C C C C C C C C A A A A C C C C C C C C
17 chr17_42375469 0 42375469 C C C C C C C C C T C C C C C C C C C C
17 chr17_42379480 0 42379480 A A A A A A A A A A T T A A A A A A A A
17 chr17_42391757 0 42391757 C C T T C T C C C C C C C C C C C C C C
17 chr17_42401121 0 42401121 G G G G G G G G G G G G A A A A A A G G
17 chr17_42402124 0 42402124 C C A A C C C C C C C C C C C C C C C C
17 chr17_42407549 0 42407549 T T T T T T T T T T T T T T C T T T T T
17 chr17_42439582 0 42439582 A A A A A A A A C C C C A A A A A A A A
17 chr17_42441333 0 42441333 T T T T T T T T T T T T T T T T C C T T
17 chr17_42443485 0 42443485 G G G G G G G G A G G G G G G G G G G G
17 chr17_42452218 0 42452218 G G G G G G G G C G G G G G G G G G G G
17 chr17_42452370 0 42452370 A A A A A A A A A A A A A G A A A A A A
17 chr17_42477595 0 42477595 T T T T T T T T T T T T A T T T T T T T
17 chr17_42478329 0 42478329 T T T T T T T T T T T T T T C T T T T T
17 chr17_42481550 0 42481550 T T C C C T T T T T T T T T T T T T T T
17 chr17_42486721 0 42486721 T T C C C C T T T T T T T T T T T T T T
17 chr17_42486962 0 42486962 C C T T T T C C C C C C C C C C C C C C
17 chr17_42493011 0 42493011 T T G G G G T T T T T T T T T T T T T T
17 chr17_42494074 0 42494074 T T G G G G G G G G G G G G G G G G G G
17 chr17_42501682 0 42501682 G G A A A G G G A A A A G G G G G G G G
17 chr17_42505992 0 42505992 A A A A A A A A A A A A A T A A A A A A
17 chr17_42511329 0 42511329 A A A A A A A A A A A A A A A A G G A A
17 chr17_42515457 0 42515457 C C C C C C C C C C C C A A A C C C C C
17 chr17_42521192 0 42521192 A A A A A A A A G G G G A A A A A A A A
17 chr17_42524483 0 42524483 C C C C C C C C T T C C C C C C C C C C
17 chr17_42529203 0 42529203 C C C C C C C G C C C C C C C C C C C C
17 chr17_42532131 0 42532131 T T T T T T T T G G G G T T T T T T T T
17 chr17_42547567 0 42547567 G G G G G G G G C C C C G G G G G G G G
17 chr17_42549136 0 42549136 C C C C C C C C C C C T C C C C C C C C
17 chr17_42570938 0 42570938 C C C C C C C C T T T T C C C C C C C C
17 chr17_42571572 0 42571572 T T T T T T T T C C C C T T T T T T T T
17 chr17_42586321 0 42586321 C C C C T T C C C C C C C C C C C C C C
17 chr17_42592856 0 42592856 T T T T T T T T C C C C T T T T T T T T
17 chr17_42602329 0 42602329 C C C C T T C C T T T T C C C C C C C C
17 chr17_42606739 0 42606739 T T T T T T T T T T T T A T T T T T T T
17 chr17_42678319 0 42678319 A A A A A A A A A A A A A G A G G G A A
17 chr17_42680214 0 42680214 C C C C G G C C C C C C C C C C C C C C
17 chr17_42680700 0 42680700 T T C C C T C C C C C C C C C C C C C C
17 chr17_42684078 0 42684078 A A A A A G A A A A A A A A A A A A A A
17 chr17_42686529 0 42686529 T T T T T T T T T T C C T T T T T T T T
17 chr17_42693997 0 42693997 A G G G G G G G G G G G G G G G G G A A
17 chr17_42695136 0 42695136 C C C C C C C C C C G G C C C C C C C C
17 chr17_42703316 0 42703316 A A A A A A A A A A G G A A A A A A A A
17 chr17_42724813 0 42724813 T T G G T T T T T T T T T T T T T T T T
17 chr17_42727729 0 42727729 G G G G G G G G G G G G A A G G G G G G
17 chr17_42729469 0 42729469 A A A A A A A A A G A A A A A A A A A A
17 chr17_42731972 0 42731972 G G G G G G G G T T T T G G G G G G G G
17 chr17_42734238 0 42734238 G G G G G G G G G G A A G G G G G G G G
17 chr17_42746384 0 42746384 C C C C C C C C C C C C C C C T C C C C
17 chr17_42746869 0 42746869 C C C C C C C C T T T T C C C C C C C C
17 chr17_42755618 0 42755618 G G G T G T G G G G G G G G G G G G G G
17 chr17_42757054 0 42757054 C C C C C C C C C C C C T T C C C C C C
17 chr17_42761853 0 42761853 G G A G G G G G G G G G G G G G G G G G
17 chr17_42769351 0 42769351 C C C C C C T T C C C C C C C C C C C C
17 chr17_42771928 0 42771928 T T T T T T T T G G G G T T T T T T T T
17 chr17_42790060 0 42790060 A A A A A G A A A A A A A A A A A A A A
17 chr17_42792291 0 42792291 A A A A A A A A A A A A A A A A G G A A
17 chr17_42808570 0 42808570 G G G G G G G G G G G G G G A G G G G G
17 chr17_42812772 0 42812772 G G G G G G C C G G G G G G G G G G G G
17 chr17_42822592 0 42822592 A A A A A C A A A A A A A A A A A A A A
17 chr17_42824034 0 42824034 G G G G G G G G C C C C G G G G G G G G
17 chr17_42834716 0 42834716 C C C C C C C C T T T T T T T T T T C C
17 chr17_42847855 0 42847855 G G G G G G G G G G G G G G G G G T G G
17 chr17_42848520 0 42848520 G G G G G G A A G G G G G G G G G G G G
17 chr17_42853728 0 42853728 C T C C C C C C C C C C C C C C C C C C
17 chr17_42860343 0 42860343 T T T T A A T T T T T T T T T T T T T T
17 chr17_42883637 0 42883637 C C C C C C C C T T T T C C C C C C C C
17 chr17_42892342 0 42892342 A A A A A A A A A A A G A A A A A A A A
17 chr17_42901857 0 42901857 A A A A A A A A G G G G A A A A A A A A
17 chr17_42906172 0 42906172 G G G G G G G G A A A A G G G G G G G G
17 chr17_42915882 0 42915882 C C C C C C C C C C C C C C T T C C C C
17 chr17_42919648 0 42919648 T T T T T T T T C C C C T T T T T T T T
17 chr17_42927287 0 42927287 G G G G G G G G G G G G G G A A G G G G
17 chr17_42932055 0 42932055 C C C C C C C C C C C C C C C C T T C C
17 chr17_42939299 0 42939299 T T G T T T T T T T T T T T T T T T T T
17 chr17_42940796 0 42940796 G G G G G G G G A A A A G G G G G G G G
17 chr17_42946623 0 42946623 A A A A A A A A A A A A A A A A T T A A
17 chr17_42965866 0 42965866 T T T T T T T T C T T T T T T T T T T T
17 chr17_42980379 0 42980379 T T T T T T T T T T T T C T T T T T T T
17 chr17_43001197 0 43001197 T T T T T T T T T T T T G T T T T T T T
17 chr17_43008097 0 43008097 G G G G G G G G T T G T G G G G G G G G
17 chr17_43031455 0 43031455 G G G G A G G G G G G G G G G G G G G G
17 chr17_43032300 0 43032300 C C C C C C C C C C C C C T C C C C C C
17 chr17_43039990 0 43039990 T T T T T T T T T T T T C T T T T T T T
17 chr17_43080540 0 43080540 G G G G G G G G A A A A G G G G G G G G
17 chr17_43082940 0 43082940 T T T T T T T T T T T T T T T T C T T T
17 chr17_43085412 0 43085412 A A A A A G A A A A A A A A A A A A A A
17 chr17_43091235 0 43091235 C C C C C T C C C C C C C C C C C C C C
17 chr17_43091236 0 43091236 G G A A G G G G G G G G G G G G G G G G
17 chr17_43096452 0 43096452 A A A A A A A A A A A A A A G G A A A A
17 chr17_43104435 0 43104435 A A A A A G A A A A A A A A A A A A A A
17 chr17_43111806 0 43111806 T T T T T T T T T T T T C T T T T T T T
17 chr17_43112043 0 43112043 A A A A A A A A A A A A A A G G A A A A
17 chr17_43120667 0 43120667 C C C C C T C C C C C C C C C C C C C C
17 chr17_43120954 0 43120954 G G G G G G G G A A A A G G G G G G G G
17 chr17_43127179 0 43127179 C C C C C C C C C T C T C C C C C C C C
17 chr17_43130484 0 43130484 T T C C T T T T T T T T T T T T T T T T
17 chr17_43138140 0 43138140 A A A A A G A A A A A A A A A A A A A A
17 chr17_43154365 0 43154365 T T T T T T T T G T G T T T T T T T T T
17 chr17_43157202 0 43157202 T T T T T T T T T T T T C T T T T T T T
17 chr17_43175930 0 43175930 T T T T C T T T T T T T T T T T T T T T
17 chr17_43177039 0 43177039 C C C C C C C C C C C C C C C T C C C C
17 chr17_43187430 0 43187430 T T G G G G T T T T T T G G G G G G T T
17 chr17_43190987 0 43190987 T T G G G G G G G G G G G G G G G G G G
17 chr17_43203168 0 43203168 G G G G G G A A G G G G G G G G G G G G
17 chr17_43206659 0 43206659 G G G G G G G G G G G G A A G G G G G G
17 chr17_43206825 0 43206825 C T C C C C C C C C C C C C C C C C T T
17 chr17_43216750 0 43216750 C C C C T T C C T T T T T T T T T T C C
17 chr17_43218203 0 43218203 A A A A A A A A G G G G A A A A A A A A
17 chr17_43219182 0 43219182 T T T T T T T T T T T T A A A A A A T T
17 chr17_43219371 0 43219371 A A G G A G A A A A A A A A A A A A A A
17 chr17_43230408 0 43230408 C C C C C C C C A A A A C C C C C C C C
17 chr17_43249398 0 43249398 A A A A A A A A G G G G G G G G G G A A
17 chr17_43251980 0 43251980 A A A A A G A A A A A A A A A A A A A A
17 chr17_43261354 0 43261354 T T T T T T T T T T C T T T T T T T T T
17 chr17_43267304 0 43267304 C C C C C C C C C C C T C C C C C C C C
17 chr17_43271529 0 43271529 G G G G A A G G G G G G G G G G G G G G
17 chr17_43278328 0 43278328 C C C C C C C C G G G G C C C C C C C C
17 chr17_43281643 0 43281643 T T T T T T T T C T T T T T T T T T T T
17 chr17_43283158 0 43283158 C C C C C C C C C T T T C C C C C C C C
17 chr17_43292717 0 43292717 T T T T T T T T C C C C C T C C C C T T
17 chr17_43293993 0 43293993 G G G G G G G G G G G G G G G G A G G G
17 chr17_43301724 0 43301724 T T T T T T T T G T T T T T T T T T T T
17 chr17_43303216 0 43303216 G G A A A G G G G G G G G G G G G G G G
17 chr17_43303373 0 43303373 A C C C C C C C C C C C C C C C C C A A
17 chr17_43314689 0 43314689 C C C C C C C C C C C C C C A A C C C C
17 chr17_43346191 0 43346191 A A A A A A A A A A A A A A A A A C A A
17 chr17_43347864 0 43347864 C T C C C C C C C C C C C C C C C C C C
17 chr17_43360652 0 43360652 G G G G G G G G C C C C C G C C G G G G
17 chr17_43361834 0 43361834 G G G G G G G G G G G G G T G G G G G G
17 chr17_43364393 0 43364393 C C C C C C C C C C C C C T C C C C C C
17 chr17_43372023 0 43372023 G G G G G G G G G G G G G G G G A G G G
17 chr17_43389902 0 43389902 C C C C C C C C C C C C A A C C A A C C
17 chr17_43390967 0 43390967 C C C C C C C C C C C C C C C C C G C C
17 chr17_43391446 0 43391446 A A A A A A A A A A A A A C A A A A A A
17 chr17_43392810 0 43392810 G G G G G G G G G T G T G G G G G G G G
17 chr17_43395302 0 43395302 G G G G G G G G G G G G G G G G A G G G
17 chr17_43399377 0 43399377 C C C C C C C G C C C C C C C C C C C C
17 chr17_43412918 0 43412918 C C C C C C C G C C C C C C C C C C C C
17 chr17_43425184 0 43425184 C C T T C C C C C C C C C C C C C C C C
17 chr17_43433582 0 43433582 A A A A A A C C A A A A A A A A A A A A
17 chr17_43435436 0 43435436 T T C C T T T T T T T T T T T T T T T T
17 chr17_43441675 0 43441675 G G G G G G G G A A A A A A A A A A G G
17 chr17_43446433 0 43446433 C C C C C C C C C G C C C C C C C C C C
17 chr17_43453783 0 43453783 A A A A A G A A A A A A A A A A A A A A
17 chr17_43457768 0 43457768 C C T T T T T T T T T T T T T T T T C C
17 chr17_43461135 0 43461135 A A A A A A A A A A A A G G A A A A A A
17 chr17_43462245 0 43462245 C C C C C C C C C C C C C C C C A A C C
17 chr17_43463850 0 43463850 T T T T T T T T T T T T T T C C T T T T
17 chr17_43464531 0 43464531 C C C C C C C C C C C C C T C C C C C C
17 chr17_43482345 0 43482345 A A A G A G A A A A A A A A A A A A A A
17 chr17_43506618 0 43506618 G G G G G G G G C C C C G G G G G G G G
17 chr17_43508095 0 43508095 T T T T C C T T T T T T T T T T T T T T
17 chr17_43519685 0 43519685 C C C C C C A A C C C C C C C C C C C C
17 chr17_43523579 0 43523579 T T T T T T T T T T T T G G G G G G T T
17 chr17_43526245 0 43526245 C C C C C C C C C C C C C C C G C C C C
17 chr17_43533266 0 43533266 T T T T T T T T C C C C T T T T T T T T
17 chr17_43533829 0 43533829 C C C C C C C C T T T T C C C C C C C C
17 chr17_43539933 0 43539933 T T T T T T T T G T G G T T T T T T T T
17 chr17_43553578 0 43553578 G G G G G G G G T T T T G G G G G G G G
17 chr17_43555523 0 43555523 G G G G G G G G G G G G G G G T G G G G
17 chr17_43559378 0 43559378 A A A A A A A A A A A A A A A A G G A A
17 chr17_43559443 0 43559443 T T T T T T T T T T T T C C T T T T T T
17 chr17_43573301 0 43573301 C C C C C C C C C T C C C C C C C C C C
17 chr17_43579191 0 43579191 T T T T T T T T C C C C T T T T T T T T
17 chr17_43595199 0 43595199 G G G G G G G G C C C C G G G G G G G G
17 chr17_43595607 0 43595607 G G G G G G G G G G G G A G G G G G G G
17 chr17_43597561 0 43597561 A A A A A A A A G G G G A A A A A A A A
17 chr17_43610520 0 43610520 G G G G A G G G G G G G G G G G G G G G
17 chr17_43635065 0 43635065 G G G G A G G G G G G G G G G G G G G G
17 chr17_43639846 0 43639846 A A A A A A A A A A A A A T A A A A A A
17 chr17_43642825 0 43642825 C C C C T T C C C C C C C C C C C C C C
17 chr17_43643462 0 43643462 G G G G A G G G G G G G G G G G G G G G
17 chr17_43647594 0 43647594 A A G G A A A A A A A A A A A A A A A A
17 chr17_43655625 0 43655625 T T T T T T T T A A A A T T T T T T T T
17 chr17_43675638 0 43675638 C T T T T T T T T T T T T T T T T T C C
17 chr17_43680596 0 43680596 C G C C C C C C C C C C C C C C C C C C
17 chr17_43682699 0 43682699 C C C C C C C C C T C C C C C C C C C C
17 chr17_43690364 0 43690364 C C C C C C C C C C C C C T C C C C C C
17 chr17_43704916 0 43704916 G G G G G G A G G G G G G G G G G G G G
17 chr17_43711910 0 43711910 T T T T T T T T C C C C T T T T T T T T
17 chr17_43717511 0 43717511 A A A A A A A A G G G G A A A A A A A A
17 chr17_43720384 0 43720384 C C C C C T C C C C C C C C C C C C C C
17 chr17_43733442 0 43733442 T T T T T T T T T T T T C T T T T T T T
17 chr17_43764943 0 43764943 C C C C C C C C C C C C C C C C T T C C
17 chr17_43770045 0 43770045 T T T T T T T T C C C C T T T T T T T T
17 chr17_43773455 0 43773455 G G G G G G G G G G G G A G G G G G G G
17 chr17_43779061 0 43779061 A A A A A A A A G G G G A A A A A A A A
17 chr17_43811468 0 43811468 G G A G G G G G G G G G G G G G G G G G
17 chr17_43812023 0 43812023 T T T T T T T T C C C C T T T T T T T T
17 chr17_43813595 0 43813595 C T T T T T T T T T T T T T T T T T T T
17 chr17_43834954 0 43834954 C C C C C C T T C C C C C C C C C C C C
17 chr17_43835233 0 43835233 G G A G A A G G G G G G G G G G G G G G
17 chr17_43839873 0 43839873 A A A A A A A A A A A A A A A C A A A A
17 chr17_43846684 0 43846684 C C C T C C C C C C C C C C C C C C C C
17 chr17_43860486 0 43860486 A A A G A A A A A A A A A A A A A A A A
17 chr17_43877041 0 43877041 C C C C C C C C C T C C C C C C C C C C
17 chr17_43879406 0 43879406 T T T T T T T T T T T T G G G G G G T T
17 chr17_43899094 0 43899094 C G G G G G G G G G G G G G G G G G G G
17 chr17_43899355 0 43899355 A A C C C C A A C C C C A A A A A A A A
17 chr17_43899904 0 43899904 G G G G G G G G G G A A G G A G G G G G
17 chr17_43900852 0 43900852 A A A A A A G G A A A A A A A A A A A A
17 chr17_43902413 0 43902413 A A A A A A A A A A A A T T T T T T A A
17 chr17_43909123 0 43909123 G G G G G G G G A G G G G G G G G G G G
17 chr17_43916913 0 43916913 A G G G G G A A G G G G G G G G G G A A
17 chr17_43920849 0 43920849 C C C T T T C C C C C C C C C C C C C C
17 chr17_43920900 0 43920900 A A A T A A A A A A A A A A A A A A A A
17 chr17_43926994 0 43926994 A A A A A A A A A G A A A A A A A A A A
17 chr17_43928095 0 43928095 C C C T C C C C C C C C C C C C C C C C
17 chr17_43955168 0 43955168 C C C C C C C G C C C C C C C C C C C C
17 chr17_43959107 0 43959107 A A A A A A A A A A A A A G A A A A A A
17 chr17_43959431 0 43959431 A A A A A C A A A A A A A A A A A A A A
17 chr17_43959438 0 43959438 G G G G A G G G G G G G G G G G G G G G
17 chr17_43959492 0 43959492 C C C C C C C C C C A A C C C C C C C C
17 chr17_43976104 0 43976104 T T T T T T T T T T T T T T C C T T T T
17 chr17_43977885 0 43977885 A A A A A A A A A A A A A G A A A A A A
17 chr17_43977948 0 43977948 C C C G C C C C C C C C C C C C C C C C
17 chr17_43996169 0 43996169 T T C C C C C C T T T T C T T T T T T T
17 chr17_44003310 0 44003310 A A A A A A A A A A A A A A A T T T A A
17 chr17_44011974 0 44011974 G G G G G G A A G G G G G G G G G G G G
17 chr17_44017731 0 44017731 T T G T T T T T T T T T T T T T T T T T
17 chr17_44021332 0 44021332 T T A A A A T T A A A A A A A A A A T T
17 chr17_44034454 0 44034454 T T T T G T T T T T T T T T T T T T T T
17 chr17_44034559 0 44034559 G G G G G G G G T T T T G G G G G G G G
17 chr17_44035970 0 44035970 A A A A A A A A A A A A A A A A A C A A
17 chr17_44052878 0 44052878 A A A A A A A A G G G G A A A A A A A A
17 chr17_44060311 0 44060311 T T T T T T A A T T T T T T T T T T T T
17 chr17_44064963 0 44064963 A G A A A A G G A A A A A A A A A A A A
17 chr17_44069222 0 44069222 T T T T T T T T T T C T T T T T T T T T
17 chr17_44075144 0 44075144 G G G G G G G G T T T T G G G G G G G G
17 chr17_44078195 0 44078195 G G G G G G G G G G G G G G A G G G G G
17 chr17_44087844 0 44087844 A A A A A A A A A A A A A A A C A A A A
17 chr17_44090673 0 44090673 A A A T A A A A A A A A A A A A A A A A
17 chr17_44098126 0 44098126 C T C C C C C C C C C C C C C C C C C C
17 chr17_44098652 0 44098652 T T T T T T T T T T T T T T C T T T T T
17 chr17_44109584 0 44109584 T T T T T T T T T T T T A T T T T T T T
17 chr17_44123921 0 44123921 C C C C C C C C A A A A A C C C C C C C
17 chr17_44133516 0 44133516 A A A A A A A A A A A A G G G G A A A A
17 chr17_44133892 0 44133892 A A A A A A A A A A A A A A G G A A A A
17 chr17_44135791 0 44135791 C C C C C C C C C T C C C C C C C C C C
17 chr17_44138297 0 44138297 T T T T T T T T C C C C T T T T T T T T
17 chr17_44151142 0 44151142 A A A G G G A A A A A A A A A A A A A A
17 chr17_44152944 0 44152944 T T T T T T T T T T T T C T T T T T T T
17 chr17_44163832 0 44163832 A A C C A C A A A A A A A A A A A A A A
17 chr17_44171365 0 44171365 C C C C C C C C T T T T C C C C C C C C
17 chr17_44174132 0 44174132 C C C C C C C C C C C C C C C G C C C C
17 chr17_44175237 0 44175237 A A A A A A A T A A A A A A A A A A A A
17 chr17_44178761 0 44178761 C C C T C C C C C C C C C C C C C C C C
17 chr17_44189012 0 44189012 A A A A A A A A A T A A A A A A A A A A
17 chr17_44190851 0 44190851 T T T T T T T T C C C C T T T T T T T T
17 chr17_44197228 0 44197228 G G A A A A G G G G G G A G G G G G G G
17 chr17_44216735 0 44216735 C C C C C C C C C C C C C T C C C C C C
17 chr17_44226044 0 44226044 C C C C C C C C T T T T C C C C C C C C
17 chr17_44237113 0 44237113 T T T T T T T T T T C C T T T T T T T T
17 chr17_44242855 0 44242855 T T T T T T T T T T T T T T T T C T T T
17 chr17_44248516 0 44248516 T T T T T T T T C C C C T T T T T T T T
17 chr17_44249180 0 44249180 A A A A A A A A G G G G A A A A A A A A
17 chr17_44254999 0 44254999 G G G G G T G G G G G G G G G G G G G G
17 chr17_44263081 0 44263081 G G G G G G G G G T T T G G G G G G G G
17 chr17_44266913 0 44266913 G G G G G G G G C C C C G G G G G G G G
17 chr17_44274634 0 44274634 G G A A A A G G A A A A A A A A A A G G
17 chr17_44280918 0 44280918 A A A A A C A A A A A A A A A A A A A A
17 chr17_44291038 0 44291038 G G G G G T G G G G G G G G G G G G G G
17 chr17_44292603 0 44292603 C C C C C C C T C C C C C C C C C C C C
17 chr17_44294626 0 44294626 C C C C C C C T T T T T C C C C C C T T
17 chr17_44295381 0 44295381 C C C C C C C C C C C C T T C T C T C C
17 chr17_44298050 0 44298050 G G G G G G G G A G G G G G G G G G G G
17 chr17_44323485 0 44323485 C C C C C C C C C C C C C C C T C C C C
17 chr17_44329667 0 44329667 T T T T T T T T C C C C T T T T T T T T
17 chr17_44331184 0 44331184 A A A A A G A A A A A A A A A A A A A A
17 chr17_44348637 0 44348637 A A A A A G A A A A A A A A A A A A A A
17 chr17_44353459 0 44353459 C C C C C C C C T T T T C C C C C C C C
17 chr17_44355000 0 44355000 C C C C C C C C A A A A A A A A A A C C
17 chr17_44357643 0 44357643 T T T T T T T T T T T T T T T T C T T T
17 chr17_44374777 0 44374777 A A G G G G A A G G G G G G G G G G A A
17 chr17_44375571 0 44375571 A T T T T T T T T T T T T T T T T T A A
17 chr17_44379237 0 44379237 C T C C C C C T C C C C C C C C C C T T
17 chr17_44379313 0 44379313 C C C C C C C C C C C C C C T T C C C C
17 chr17_44384250 0 44384250 C C C C C C C G C C C C C C C C C C G G
17 chr17_44392036 0 44392036 T T T T C C T T T T T T T T T T T T T T
17 chr17_44393013 0 44393013 G G G G G G G G A A A A G G G G G G G G
17 chr17_44406140 0 44406140 T T C C C C T T T T T T T T T T T T T T
17 chr17_44408585 0 44408585 T T C T T T T T T T T T T T T T T T T T
17 chr17_44408981 0 44408981 T T T T T T T T T T T T T T C C T T T T
17 chr17_44414444 0 44414444 A A A A A A A A A A A A A A A A A G A A
17 chr17_44416264 0 44416264 T T T T C C T T T T T T T T T T T T T T
17 chr17_44421615 0 44421615 A A A A A G A A A A A A A A A A A A A A
17 chr17_44421890 0 44421890 C C C C T T C C C C C C T T T T T T C C
17 chr17_44425425 0 44425425 A A A A A A A A A G A A A A A A A A A A
17 chr17_44430835 0 44430835 C C C C C C C C C C C C C C C T C C C C
17 chr17_44449655 0 44449655 G G G G G G G G G G G G G G G G C G G G
17 chr17_44449990 0 44449990 A G G G G G A G A A A A A A A A A A G G
17 chr17_44453634 0 44453634 G G G G G G G G G G G G G G C C G G G G
17 chr17_44455316 0 44455316 A A A A A A A G A A A A A A A A A A A A
17 chr17_44464322 0 44464322 C C C C C C C C T T T T C C C C C C C C
17 chr17_44465169 0 44465169 G G G G G G G G T T T T G G G G G G G G
17 chr17_44469377 0 44469377 G G G G G G G G T T T T G G G G G G G G
17 chr17_44470274 0 44470274 A A A A A A A A A A A A A C A A A A A A
17 chr17_44490536 0 44490536 A A A A A C A A A A A A A A A A A A A A
17 chr17_44491869 0 44491869 C C C C C C C C C C C C C G C C C C C C
17 chr17_44502635 0 44502635 T T T T T T T T C T T T T T T T T T T T
17 chr17_44520468 0 44520468 T T C C C C T T T T T T T T T T T T T T
17 chr17_44521919 0 44521919 A A A A A A A A A A A A C C A A C C A A
17 chr17_44523832 0 44523832 C C C C C C C C T T T T C C C C C C C C
17 chr17_44524977 0 44524977 A A T T A A A A A A A A A A A A A A A A
17 chr17_44525638 0 44525638 T T T T T T T T G G G G T T T T T T T T
17 chr17_44533593 0 44533593 T T T T T T T T T T T T T T T T C T T T
17 chr17_44534357 0 44534357 T T T T T T T T G G G G T T T T T T T T
17 chr17_44535449 0 44535449 C C C C C C C C T T T T C C C C C C C C
17 chr17_44559249 0 44559249 A A A A A A A A A A A A A G A A G G A A
17 chr17_44566889 0 44566889 G G G G G G A A A A A A G G G G A G A A
17 chr17_44567526 0 44567526 A A A G A G A A A A A A A A A A A A A A
17 chr17_44570065 0 44570065 A C A A A A A A A A A A A A A A A A C C
17 chr17_44572833 0 44572833 T T T T T T T T C C C C T T T T T T T T
17 chr17_44577113 0 44577113 A A A A A A A A T T T T A A A A A A A A
17 chr17_44586332 0 44586332 G G G G G G G G G G G G G G G G A G G G
17 chr17_44596114 0 44596114 G G G G G G G G G G G G G G A A G G G G
17 chr17_44602027 0 44602027 G G A G G G G G G G G G G G A G G G G G
17 chr17_44609406 0 44609406 T T T T T T A A T T T T T T T T T T T T
17 chr17_44618309 0 44618309 G G A G G G G G G G G G G G G G G G G G
17 chr17_44626371 0 44626371 T T T T T T T T C C C C T T T T T T T T
17 chr17_44630837 0 44630837 T T C T T T T T T T T T T T T T T T T T
17 chr17_44640132 0 44640132 C C A A A A C C A A A A A A A A A A C C
17 chr17_44640357 0 44640357 A A A A A A C C A A A A A A A A A A A A
17 chr17_44648622 0 44648622 A A A A G G A A A A A A A A A A A A A A
17 chr17_44662878 0 44662878 A A A A A A A A A A G G A A A A A A A A
17 chr17_44667839 0 44667839 C C C C C C C C A A A A C C C C C C C C
17 chr17_44679926 0 44679926 A A A A A A A A A A A A A A A G A A A A
17 chr17_44699182 0 44699182 C C C C A C C C C C C C C C C C C C C C
17 chr17_44711131 0 44711131 T T T T C T T T T T T T T T T T T T T T
17 chr17_44713852 0 44713852 C C C C C C C C C C C C C C T T C C C C
17 chr17_44717364 0 44717364 G G G G G G G G G G G G G G T T G G G G
17 chr17_44726528 0 44726528 G G G G G G G G A A A A G G G G G G G G
17 chr17_44730023 0 44730023 T T G G T T T T T T T T T T T T T T T T
17 chr17_44733490 0 44733490 T T T T T T T T T T T T T T T T G G T T
17 chr17_44734894 0 44734894 G G G G G G G G G G G G G G G G C C G G
17 chr17_44750986 0 44750986 T T T T T T C T T T T T T T T T T T T T
17 chr17_44764520 0 44764520 T T T T T T T T T T T T T T T T G G T T
17 chr17_44777890 0 44777890 G G G G G G G G A G G G G G G G G G G G
17 chr17_44780580 0 44780580 G G G G T T G G G G G G G G G G G G G G
17 chr17_44788029 0 44788029 G G A A G G G G G G G G G G G G G G G G
17 chr17_44789684 0 44789684 G G G G G G G G G G G G G G G G A A G G
17 chr17_44789986 0 44789986 T T T T T T T T C T T T T T T T T T T T
17 chr17_44791233 0 44791233 G G G G G G G G G G G G C G G G G G G G
17 chr17_44795477 0 44795477 T T T T T T T T T T T T T T C T T T T T
17 chr17_44808291 0 44808291 T T T T T T T T T T T T C C T T C C T T
17 chr17_44826685 0 44826685 C C C C C C C C C T C C C C C C C C C C
17 chr17_44846833 0 44846833 A A G G G G A A A A A A A A A A A A A A
17 chr17_44854458 0 44854458 A A A A A A A A C C C C A A A A A A A A
17 chr17_44854821 0 44854821 C C C C C C C C C C C C C C C C C T C C
17 chr17_44861796 0 44861796 T T C T C T T T T T T T T T T T T T T T
17 chr17_44888459 0 44888459 T T T T T T G T T T T T T T T T T T T T
17 chr17_44889957 0 44889957 A A A A A A A A G G G G A A A A A A A A
17 chr17_44894562 0 44894562 C C C C C C C C T T T T C C C C C C C C
17 chr17_44916704 0 44916704 C C C C C G C C C C C C C C C C C C C C
17 chr17_44917020 0 44917020 G G G G G G G G A A A A G G G G G G G G
17 chr17_44920783 0 44920783 A A G G G G G G G G G G G G G G G G G G
17 chr17_44924157 0 44924157 C C C C C C C C G G G G C C C C C C C C
17 chr17_44931197 0 44931197 C C C C C C C C C C C C T T C C C C C C
17 chr17_44935269 0 44935269 A G G G G G G G G G G G G G G G G G G G
17 chr17_44935280 0 44935280 C C C C C C C C C C C C C C C T C C C C
17 chr17_44958505 0 44958505 A A A A A A A A A A A A G G A A A A A A
17 chr17_44965990 0 44965990 A A A A A A A A A A A A A A A A A G A A
17 chr17_44967266 0 44967266 A A A A A A A A A A A A A A A C A A A A
17 chr17_44968064 0 44968064 C C C C C C C C C C C C C C C G C C C C
17 chr17_44976759 0 44976759 A C A A A A C C A A A A A A A A A A C C
17 chr17_44978055 0 44978055 T T T T C T T T T T T T T T T T T T T T
17 chr17_44981136 0 44981136 G G G G G G G G G G G G G G G G G T G G
17 chr17_44981354 0 44981354 C C C C C C C C C C C C C T C C C C C C
17 chr17_44990827 0 44990827 T T T T T T T T T T T T T T T T C C T T
17 chr17_44993010 0 44993010 T T T T T T T T G G G G T T T T T T T T
17 chr17_45005994 0 45005994 C C C C C C C T C C C C C C C C C C C C
17 chr17_45010867 0 45010867 C C C C C C C C C T C C C C C C C C C C
17 chr17_45019914 0 45019914 A A A A A A A A G G G G G G A A A A A A
17 chr17_45021005 0 45021005 A A A A A A A A A G G G A A A A A A A A
17 chr17_45030906 0 45030906 T T T T T T T T T T T T C C T T T T T T
17 chr17_45049142 0 45049142 T T T T T T T T T T T T T T A A T T T T
17 chr17_45049313 0 45049313 T T T T T T T T T T T T C T T T T T T T
17 chr17_45050921 0 45050921 C C C C C C C C C C C C C C C C T T C C
17 chr17_45051762 0 45051762 G G G G G G G G G G G G A G G G G G G G
17 chr17_45061544 0 45061544 T T T T T T T T T T T T T T T T A T T T
17 chr17_45065101 0 45065101 C C C C C T C C C C C C C C C T C C C C
17 chr17_45068635 0 45068635 A A A A A A A A A A A A A A G G A A A A
17 chr17_45070053 0 45070053 G G G G G G C C G G G G G G G G G G G G
17 chr17_45072671 0 45072671 A G A A A A A A A A A A A A A A A A A A
17 chr17_45075581 0 45075581 A G G G G G G G G G G G G G G G G G A A
17 chr17_45076497 0 45076497 G G G G G G G G G G T T G G G G G G G G
17 chr17_45097006 0 45097006 T T T T T T T T C C C C T T T T T T T T
17 chr17_45106971 0 45106971 T T T T C T T T T T T T T T T T T T T T
17 chr17_45111700 0 45111700 G G G G G T G G G G G G G G G G G G G G
17 chr17_45112497 0 45112497 T T T T T T T T C C C C T T T T T T T T
17 chr17_45115931 0 45115931 A A G G G G A A G G G G G G G G G G A A
17 chr17_45137573 0 45137573 C C T T C T C C C C C C C C C C C C C C
17 chr17_45143685 0 45143685 G G C C C C G G G G G G G G G G G G G G
17 chr17_45150538 0 45150538 A A A A A A A A T T T T A A A A A A A A
17 chr17_45164204 0 45164204 G G G G G G G G A A A A G G G G G G G G
17 chr17_45171856 0 45171856 G G G G G G G G A A A A G G G G G G G G
17 chr17_45174273 0 45174273 T T T T G T T T T T T T T T T T T T T T
17 chr17_45190883 0 45190883 T T T T T T T T C C T T T T T T T T T T
17 chr17_45192168 0 45192168 C C C C C C C C C C C C A C C C C C C C
17 chr17_45198960 0 45198960 A A A A A A A A A A G G A A A A A A A A
17 chr17_45200263 0 45200263 T T C C C C T T C C C C C C C C C C T T
17 chr17_45212908 0 45212908 C C C C C C C C C C C C C C C C C T C C
17 chr17_45214587 0 45214587 T T T T T T T T T T T T A A A A A A T T
17 chr17_45240800 0 45240800 C C C C C C C C C C C C C C C C G G C C
17 chr17_45254113 0 45254113 C C T T C C C C C C C C C C C C C C C C
17 chr17_45263286 0 45263286 G G G G G G G G G G G G A G G G G G G G
17 chr17_45264469 0 45264469 C C C C C C C C C C C C C C G G C C C C
17 chr17_45267023 0 45267023 G G G G G G G G A A A A G G G G G G G G
17 chr17_45271926 0 45271926 G G G G G G G G C G G G G G G G G G G G
17 chr17_45285702 0 45285702 T T T T T T T T C T T T T T T T T T T T
17 chr17_45293841 0 45293841 C C C C C C C C T T T T C C C C C C C C
17 chr17_45295427 0 45295427 T T T T T T T T C C C C T T T T T T T T
17 chr17_45330749 0 45330749 C C C C C C C C T T T T C C C C C C C C
17 chr17_45333622 0 45333622 C C C C C C C C C C C C C C G G C C C C
17 chr17_45347695 0 45347695 T T T T T T T T T T T T C T T T T T T T
17 chr17_45352335 0 45352335 T T T T T T T T A A A A T T T T T T T T
17 chr17_45355787 0 45355787 T T T T T T T T T T T T C T T T T T T T
17 chr17_45365516 0 45365516 C C C C C C C C C C C C C C T T C C C C
17 chr17_45367209 0 45367209 G G G G G G G G A A A A G G G G G G G G
17 chr17_45367818 0 45367818 A A A A A A A A A A A G A A A A A A A A
17 chr17_45369579 0 45369579 C C C C C C C C A A A A C C C C C C C C
17 chr17_45369926 0 45369926 C C C C C C C C A A A A C C C C C C C C
17 chr17_45371587 0 45371587 A A A A A A G G A A A A A A A A A A A A
17 chr17_45375358 0 45375358 G G G G G G G G A G G G G G G G G G G G
17 chr17_45381405 0 45381405 A A A A A A A A G G G G A A A A A A A A
17 chr17_45391996 0 45391996 C C T T T T T T T T T T T T T T T T C C
17 chr17_45397025 0 45397025 G G G G A G G G G G G G G G G G G G G G
17 chr17_45397355 0 45397355 G G G G G G G G G G G G G G G G A A G G
17 chr17_45400953 0 45400953 T T T T T T T T C T T T T T T T T T T T
17 chr17_45423047 0 45423047 T T T T T T T T T T T T T T T T A A T T
17 chr17_45436256 0 45436256 T T C C C C T T T T T T T T T T T T T T
17 chr17_45438536 0 45438536 C C C C C C C C T T C C C C C C C C C C
17 chr17_45447086 0 45447086 A A G G G G A A G G G G G G G G G G A A
17 chr17_45466465 0 45466465 C C C C C C C C T T T T C C C C C C C C
17 chr17_45466484 0 45466484 C C C C C T C C C C C C C C C C C C C C
17 chr17_45470671 0 45470671 C C C C C C C C C C C C C C A A C C C C
17 chr17_45474706 0 45474706 G G G G G G G G G G G G C G G G G G G G
17 chr17_45493409 0 45493409 C C C C C C C C C C C C C C C C C T C C
17 chr17_45502436 0 45502436 C C C C C C C C C C C C T T C C T T C C
17 chr17_45509364 0 45509364 A A A A A G A A A A A A A A A A A A A A
17 chr17_45512344 0 45512344 G G G G G G G G G G G G G G T T G G G G
17 chr17_45519402 0 45519402 C C C C C C C C C C C C C C C C A C C C
17 chr17_45535479 0 45535479 C C C C C C C C T T T T C C C C C C C C
17 chr17_45535671 0 45535671 C C C C C T C C C C C C C C C C C C C C
17 chr17_45551870 0 45551870 A A G G G G A A A A A A A A A A A A A A
17 chr17_45552010 0 45552010 A A A A A A A A A G A A A A A A A A A A
17 chr17_45563005 0 45563005 C C C C C T C C C C C C C C C C C C C C
17 chr17_45579571 0 45579571 T T T T A T T T T T T T T T T T T T T T
17 chr17_45580994 0 45580994 G G A G G G G G G G G G G G G G G G G G
17 chr17_45589867 0 45589867 A A A A A A A A G G G G A A A A A A A A
17 chr17_45591490 0 45591490 G G G G G G G G G G G G G G G G A A G G
17 chr17_45594587 0 45594587 C C C C C C C C C C C C C C C C T T C C
17 chr17_45606707 0 45606707 G G C C G G G G G G G G G G G G G G G G
17 chr17_45610954 0 45610954 C C C C C C C C T T T T C C C C C C C C
17 chr17_45612133 0 45612133 T T T T T T T T T T T T T T G G T T T T
17 chr17_45614132 0 45614132 A A A A A G A A A A A A A A A A A A A A
17 chr17_45622719 0 45622719 G G A A A A G G A A A A A A A A A A G G
17 chr17_45634527 0 45634527 A A A A A A A A A A A A A A A A T T A A
17 chr17_45636270 0 45636270 G G G G A G G G G G G G G G G G G G G G
17 chr17_45638277 0 45638277 C C C C C C C C T T T T C C C C C C C C
17 chr17_45639844 0 45639844 A A A A A A A A A A A A A A G G A A A A
17 chr17_45641929 0 45641929 G G G G G G G G A A A A G G G G G G G G
17 chr17_45643319 0 45643319 G G G G A G G G A A A A G G G G G G G G
17 chr17_45649742 0 45649742 C C C C C C C C C C C C C C C C C G C C
17 chr17_45672862 0 45672862 C C C C C C C C C C C C C T C C C C C C
17 chr17_45676705 0 45676705 G T G G G G G T G G G G G G G G G G T T
17 chr17_45680075 0 45680075 T T T T T T T T C C C C T T T T T T T T
17 chr17_45685272 0 45685272 T T T T T T T T G G G G T T T T T T T T
17 chr17_45688409 0 45688409 C C C C C C C C T T T T C C C C C C C C
17 chr17_45694675 0 45694675 C C C C C C C C G G G G C C C C C C C C
17 chr17_45713443 0 45713443 C T C C C C T T C C C C C C C C C C T T
17 chr17_45720848 0 45720848 G G G G G G G G A G G G G G G G G G G G
17 chr17_45727288 0 45727288 T T T T T T T T T T T T C C T T T T T T
17 chr17_45727371 0 45727371 T T T T T T T T G G G G T T T T T T T T
17 chr17_45730651 0 45730651 C C C C C C C C A A A A C C C C C C C C
17 chr17_45732637 0 45732637 C C C C C T C C C C C C C C C C C C C C
17 chr17_45735945 0 45735945 T T T T T T T T T T T T C C T T T T T T
17 chr17_45750881 0 45750881 T T T T T T T T C T T T T T T T T T T T
17 chr17_45760454 0 45760454 T T T T T T T T T T T T C T T T T T T T
17 chr17_45762038 0 45762038 T T T T T T T T T T T T T T C C T T T T
17 chr17_45763759 0 45763759 C C C C C C C C C C C T C C C C C C C C
17 chr17_45767640 0 45767640 C C T T T T C T T T T T T T T T T T T T
17 chr17_45777056 0 45777056 G G T T G G G G G G G G G G G G G G G G
17 chr17_45779316 0 45779316 C C C C T T C C C C C C C C C C C C C C
17 chr17_45779615 0 45779615 T T T T T T T T G G G G T T T T T T T T
17 chr17_45786025 0 45786025 G G G G G G G G T T T T G G G G G G G G
17 chr17_45787203 0 45787203 T T T T T T T T G T G G T T T T T T T T
17 chr17_45788034 0 45788034 G G G G G G G G G G G G G G G G A A G G
17 chr17_45791933 0 45791933 C C T T T T C C C C C C C C C C C C C C
17 chr17_45791962 0 45791962 G G G G G G G G G G G G A A G G G G G G
17 chr17_45802427 0 45802427 A A A A A A A A A A A A A A A A G G A A
17 chr17_45815524 0 45815524 A A A A A A A A A A A A A C A A A A A A
17 chr17_45818408 0 45818408 C C C C A C C C C C C C C C C C C C C C
17 chr17_45822502 0 45822502 T T T T T T T T C T C T T T T T T T T T
17 chr17_45826238 0 45826238 T T T T T T T T A T A A T T T T T T T T
17 chr17_45832984 0 45832984 C C C T C C C C C C C C C C C C C C C C
17 chr17_45839651 0 45839651 A A G G G G A A G G G G G G G G G G A A
17 chr17_45840325 0 45840325 C C C C C T C C C C C C C C C C C C C C
17 chr17_45842257 0 45842257 G G G G G G G G A A A A G G G G G G G G
17 chr17_45846033 0 45846033 A A A A A A A A G G G G A A A A A A A A
17 chr17_45848380 0 45848380 G G C G G G G G G G G G G G G G G G G G
17 chr17_45862696 0 45862696 T T T T T T T T T T T T T T C C T T T T
17 chr17_45865531 0 45865531 A A A G A A A A A A A A A A A A A A A A
17 chr17_45871158 0 45871158 G G G G G G G G C C C C G G G G G G G G
17 chr17_45872639 0 45872639 C C C C C C C C C C C C C T C C C C C C
17 chr17_45880641 0 45880641 T T T T T T T T T T T T C C C C T T T T
17 chr17_45887061 0 45887061 A A G G G G A A G G G G G G G G G G A A
17 chr17_45897802 0 45897802 C C C C C C C T C C C C C C C C C C C C
17 chr17_45900533 0 45900533 A A A A A A A A A A A A A A T T A A A A
17 chr17_45901954 0 45901954 G G G G G G G G G G G G G G A A G G G G
17 chr17_45905886 0 45905886 G G G G A G G G G G G G G G G G G G G G
17 chr17_45907165 0 45907165 G G G G G G G G A A A A G G G G G G G G
17 chr17_45913733 0 45913733 A A A A A A A A A G A A A A A A A A A A
17 chr17_45914514 0 45914514 T T T T T T T T T T T T T T G G T T T T
17 chr17_45921811 0 45921811 C C C C C C C C C C C C C C C C T T C C
17 chr17_45925553 0 45925553 T T C C T T T T T T T T T T T T T T T T
17 chr17_45937253 0 45937253 C C C C C C C C T T T T C C C C C C C C
17 chr17_45942510 0 45942510 C C C C C C C C A C C C C C C C C C C C
17 chr17_45952959 0 45952959 T T T T T T T T T T T T T T T T C C T T
17 chr17_45957723 0 45957723 C C C G C C C C C C C C C C C C C C C C
17 chr17_45962158 0 45962158 C C C T C T C C C C C C C C T T C C C C
17 chr17_45968712 0 45968712 G T G G G G G G G G G G G G G G G G G G
17 chr17_45971240 0 45971240 C C C C C C C C C C A C C C C C C C C C
17 chr17_45977895 0 45977895 G G G G G G G G A A A A G G G G G G G G
17 chr17_45978189 0 45978189 G G G G A A G G G G G G G G G G G G G G
17 chr17_45980769 0 45980769 G G G G G G G G C G C C G G G G G G G G
17 chr17_45981044 0 45981044 G G G G G G G G G G G G G T G G G G G G
17 chr17_45995216 0 45995216 C C C C C C C C C C C C C C C C T T C C
17 chr17_45995360 0 45995360 T T T T T T T T T T C T T T T T T T T T
17 chr17_45999285 0 45999285 A A A A A A A A A A A A A A A A G G A A
17 chr17_46006640 0 46006640 G G G G G G G G C C C C G G G G G G G G
17 chr17_46015232 0 46015232 G G G T T T G G T T T T G G G G G G G G
17 chr17_46015591 0 46015591 A A A G A A A A A A A A A A A A A A A A
17 chr17_46028759 0 46028759 G G G G G G G G G G G G G G T T G G G G
17 chr17_46031767 0 46031767 T T T T T T T T T T T T C T T T T T T T
17 chr17_46035778 0 46035778 T T T T T T T T T T T T C T T T T T T T
17 chr17_46038561 0 46038561 A A A A A A A A G G G G A A A A A A A A
17 chr17_46042608 0 46042608 T T G G G T T T T T T T T T T T T T T T
17 chr17_46049578 0 46049578 G G G G A G G G G G G G G G G G G G G G
17 chr17_46049626 0 46049626 G G G G A A G G G G G G G G G G G G G G
17 chr17_46060522 0 46060522 G G A A A A G G G G G G A A A A A A G G
17 chr17_46076056 0 46076056 C C C C C T C C C C C C C C C C C C C C
17 chr17_46088973 0 46088973 T T T T T T T T T T T T A T T T T T T T
17 chr17_46089220 0 46089220 A C C C C C C C C C C C C C C C C C C C
17 chr17_46089635 0 46089635 A G G G G G A G G G G G G G G G G G G G
17 chr17_46099447 0 46099447 T T T T T T T T C C C C T T T T T T T T
17 chr17_46121381 0 46121381 C C T T T T C T T T T T T T T T T T C C
17 chr17_46130628 0 46130628 G G A A A G G G A A A A A A A A G G G G
17 chr17_46133072 0 46133072 G G G G G G G G G G G G G G G G A A G G
17 chr17_46133412 0 46133412 A A A A A A A A A A A A A C C C C C A A
17 chr17_46136723 0 46136723 G G G G G G G G C C C C G G G G G G G G
17 chr17_46141532 0 46141532 C C C C C C C C G G G G C C C C C C C C
17 chr17_46148678 0 46148678 G G A A A A G G G G G G G G G G G G G G
17 chr17_46170089 0 46170089 G G A G G G G G G G G G G G G G G G G G
17 chr17_46180990 0 46180990 C C C C C C C C C T C C C C C C C C C C
17 chr17_46190091 0 46190091 G G G G G G G G A A A A G G G G G G G G
17 chr17_46195559 0 46195559 A A A A A A A A A G A G A A A A A A A A
17 chr17_46199782 0 46199782 C C C C C C C C C T C T C C C C C C C C
17 chr17_46209141 0 46209141 A A A A A A A A A A A G A A A A A A A A
17 chr17_46221952 0 46221952 G G G G G G G G G G G G G G G G A A G G
17 chr17_46228931 0 46228931 G G G G G G G G G G G G G G C G G G G G
17 chr17_46229009 0 46229009 G G G G A G G G G G G G G G G G G G G G
17 chr17_46229800 0 46229800 A A A A A A A A G G G G A A A A A A A A
17 chr17_46230075 0 46230075 A A G G A A A A A A A A A A A A A A A A
17 chr17_46241909 0 46241909 A A A A A A A A G G G G A A A A A A A A
17 chr17_46251999 0 46251999 A A A A A T A A A A A A A A A A A A A A
17 chr17_46254952 0 46254952 G G G G A G G G G G G G G G G G G G G G
17 chr17_46263866 0 46263866 C C C C C G C C G G G G C C C C C C C C
17 chr17_46279076 0 46279076 C C C C C C C C T T T T C C C C C C C C
17 chr17_46287663 0 46287663 A A A A A A A A A A A A A A A T A A A A
17 chr17_46289643 0 46289643 C C C C C C C C C C C C T T C C C C C C
17 chr17_46290727 0 46290727 G G G G G G G G T T T T G G G G G G G G
17 chr17_46291487 0 46291487 C C T T T T C C C C C C C C C C C C C C
17 chr17_46307159 0 46307159 T T T T T T T T C T T T T T T T T T T T
17 chr17_46316360 0 46316360 A A A A A A A A T T T T A A A A A A A A
17 chr17_46321360 0 46321360 A A A A A A A A G G G G A A A A A A A A
17 chr17_46324797 0 46324797 C C C C C C C C T T T T C C C C C C C C
17 chr17_46346453 0 46346453 T T T T T T A T T T T T T T T T T T T T
17 chr17_46349681 0 46349681 A A A A A A G G A A A A A A A A A A A A
17 chr17_46358025 0 46358025 T T T T T T T T T T A T T T T T T T T T
17 chr17_46358793 0 46358793 T T A A A A A A A A A A A A A A A A A A
17 chr17_46361621 0 46361621 G G G G G G G G G G G G G G A A G G G G
17 chr17_46383197 0 46383197 A A A A A A A A G G G G A A A A A A A A
17 chr17_46383910 0 46383910 C C C C C C C C G G C G C C C C C C C C
17 chr17_46392222 0 46392222 C C C C C C C C C C C G C C C C C C C C
17 chr17_46400355 0 46400355 A A A A A A A A A A A A A T A A A A A A
17 chr17_46407204 0 46407204 A A A A A A A A A A A A C C A A A A A A
17 chr17_46411214 0 46411214 A A A A A A A A A A A A C C C C C C A A
17 chr17_46411271 0 46411271 C C C C C C C C C C C C T T T T T T C C
17 chr17_46414059 0 46414059 G G G G G G G G A A A A G G G G G G G G
17 chr17_46417026 0 46417026 A A G G G G A A G G G G G G G G G G A A
17 chr17_46417324 0 46417324 A A A A A A A A A C A C A A A A A A A A
17 chr17_46433345 0 46433345 G G G G G G G G C G G G G G G G G G G G
17 chr17_46433944 0 46433944 A A A A A A A A G G G G A A A A A A A A
17 chr17_46441260 0 46441260 A A A A A A A A A A A G A A A A A A A A
17 chr17_46444472 0 46444472 G G G G G G G G A A A A G G G G G G G G
17 chr17_46450434 0 46450434 G G G G G G G G G G G G G G A A G G G G
17 chr17_46458964 0 46458964 C C C C C C C C C T C C C C C C C C C C
17 chr17_46463523 0 46463523 A A A A A A A A T T T T A A A A A A A A
17 chr17_46466752 0 46466752 T T T T T T T T C C C C T T T T T T T T
17 chr17_46471382 0 46471382 A A A A A A A A G G G G A A A A A A A A
17 chr17_46475893 0 46475893 G G G G A A G G G G G G G G G G G G G G
17 chr17_46483883 0 46483883 A G A A G G G G G G G G G G G G G G A A
17 chr17_46485963 0 46485963 T T T T T T T T T T T T C T T T T T T T
17 chr17_46487202 0 46487202 C C G G C C C C C C C C C C C C C C C C
17 chr17_46489460 0 46489460 G G G G G G G G A A A A G G G G G G G G
17 chr17_46491755 0 46491755 A C C C C C C C C C C C C C C C C C A A
17 chr17_46493134 0 46493134 G G G G G G G G G G G G G G A A G G G G
17 chr17_46506672 0 46506672 C C C C C C C C C C C C C C C T C C C C
17 chr17_46523068 0 46523068 A A A A A A A A A A A A G G A A A A A A
17 chr17_46526178 0 46526178 T T T T T T T T T T T T C T C C T T T T
17 chr17_46528045 0 46528045 T T C C C C T T T T T T T T T T T T T T
17 chr17_46528575 0 46528575 A A A A A A A A T T T T A A A A A A A A
17 chr17_46531663 0 46531663 G G G G G G G G G G G G G G G G A G G G
17 chr17_46536557 0 46536557 C C C C C C C C C C C C C C C C C T C C
17 chr17_46538850 0 46538850 G G G G G G G G G G G G A G G G G G G G
17 chr17_46549577 0 46549577 C T T T T T T T T T T T T T T T T T C C
17 chr17_46550995 0 46550995 T T T T T T T T C C C C T T T T T T T T
17 chr17_46551901 0 46551901 A A A A A A A A G G G G A A A A A A A A
17 chr17_46557076 0 46557076 A A G G A A A A A A A A A A A A A A A A
17 chr17_46563407 0 46563407 C C C C C C C C C C C C C C A C C C C C
17 chr17_46567392 0 46567392 G G G G G G G G G G G G T T G G G G G G
17 chr17_46569843 0 46569843 T T T T C T T T T T T T T T T T T T T T
17 chr17_46574884 0 46574884 G G G G G G G G G G G G G G G G A G G G
17 chr17_46586352 0 46586352 C C C C C C C C C T T T C C C C C C C C
17 chr17_46587615 0 46587615 G G G G G G G G C G G G G G G G G G G G
17 chr17_46593612 0 46593612 C C C C C C C C G G G G C C C C C C C C
17 chr17_46596442 0 46596442 C C T T C C C C T T T T C C C C C C C C
17 chr17_46597193 0 46597193 G G G G G G G G G G G G G G A G G G G G
17 chr17_46599999 0 46599999 G G G G G G G G A G G G G G G G G G G G
17 chr17_46600613 0 46600613 C C C C C C C C C C C C C C C C T T C C
17 chr17_46603358 0 46603358 C C C C C C C C T T T T C C C C C C C C
17 chr17_46622703 0 46622703 G G A A A A G G G G G G G G G G G G G G
17 chr17_46625041 0 46625041 A A A A A A A A G G A A A A A A A A A A
17 chr17_46636483 0 46636483 G G G G G G G G G G A A G G G G G G G G
17 chr17_46640415 0 46640415 C C C C C C C C C C T T C C C C C C C C
17 chr17_46642234 0 46642234 T T T T C T T T T T T T T T T T T T T T
17 chr17_46649209 0 46649209 A A A A A G A A A A A A A A A A A A A A
17 chr17_46656697 0 46656697 C C C C C C C C C C C C T T C C C C C C
17 chr17_46657257 0 46657257 T T T T T T T T A A A A T T T T T T T T
17 chr17_46658699 0 46658699 T T C C C C C C T T T T C T C C C C T T
17 chr17_46669088 0 46669088 C C C C C C C C T T T T C T C C C C C C
17 chr17_46671010 0 46671010 A A C C C C C C C C C C C C C C C C A A
17 chr17_46673017 0 46673017 T T C C C C C C C C C C C C C C C C T T
17 chr17_46673259 0 46673259 A A A A A G A A A A A A A A A A A A A A
17 chr17_46675090 0 46675090 G G G G G G G G C C C C G G G G G G G G
17 chr17_46676334 0 46676334 C C C C C T C C C C C C C C C C C C C C
17 chr17_46676603 0 46676603 C C C C C C C C G G G G C C C C C C C C
17 chr17_46679146 0 46679146 T T T T T T T T T T T T C T T T T T T T
17 chr17_46680504 0 46680504 G G G G G G G G G G G G G G G G A A G G
17 chr17_46687310 0 46687310 A A A A A T A A A A A A A A A A A A A A
17 chr17_46690361 0 46690361 T T T T T T T T T T T T C C T T T T T T
17 chr17_46696774 0 46696774 C C C C C C A C C C C C C C C C C C C C
17 chr17_46711048 0 46711048 G G G G G G G G A A A A G G G G G G G G
17 chr17_46711108 0 46711108 G G G G G G G G G G G G A A G G G G G G
17 chr17_46728714 0 46728714 G G G G C G G G G G G G G G G G G G G G
17 chr17_46735663 0 46735663 A A G G G G A A A A A A A A A A A A A A
17 chr17_46746371 0 46746371 A A A A A A A A G G G G A A A A A A A A
17 chr17_46749896 0 46749896 A A A A A A A A A A A A G G A A A A A A
17 chr17_46770286 0 46770286 T T T T T T T T C T T T T T T T T T T T
17 chr17_46770589 0 46770589 C C C C C C C C C C C C T T C C C C C C
17 chr17_46770706 0 46770706 C T T T T T T T T T T T T T T T T T C C
17 chr17_46779175 0 46779175 T T T T T T T T C C C C T T T T T T T T
17 chr17_46780297 0 46780297 C C C C C C C C A A A A C C C C C C C C
17 chr17_46780347 0 46780347 G G G G G G G G G G G G G G A G G G G G
17 chr17_46783454 0 46783454 T T T T T T T T C C C C T T T T T T T T
17 chr17_46785338 0 46785338 A A A A A A A A A A A A A A A A A G A A
17 chr17_46787046 0 46787046 A A A A A C A A A A A A A A A A A A A A
17 chr17_46789275 0 46789275 G G A A G G G G G G G G G G G G G G G G
17 chr17_46799906 0 46799906 C C T T C T C C C C C C C C C C C C C C
17 chr17_46806193 0 46806193 A A A A A A A A A A A A C C A A C C A A
17 chr17_46806494 0 46806494 T T G G G G T T T T T T T T T T T T T T
17 chr17_46809557 0 46809557 G G G G G G G G G G G G G G G G T T G G
17 chr17_46810693 0 46810693 T T T T C T T T T T T T T T T T T T T T
17 chr17_46819222 0 46819222 G G T T T T G G T T T T T T T T T T G G
17 chr17_46819363 0 46819363 T T T T C T T T T T T T T T T T T T T T
17 chr17_46828192 0 46828192 C C C C C C C C G G G G C C C C C C C C
17 chr17_46837207 0 46837207 C C C C C C T T C C C C C C C C C C C C
17 chr17_46847390 0 46847390 T T T T T T T T C T C C T T T T T T T T
17 chr17_46862044 0 46862044 T T T T T T T T T T T T T T T T G T T T
17 chr17_46863774 0 46863774 C C C C C C C C A A A A C C C C C C C C
17 chr17_46864847 0 46864847 T T T T C T T T T T T T T T T T T T T T
17 chr17_46890900 0 46890900 C C T T C T C C C C C C C C C C C C C C
17 chr17_46897613 0 46897613 C C C C C C C C G G G G C C C C C C C C
17 chr17_46899074 0 46899074 T T T T T T T T T T T T T T C T T T T T
17 chr17_46901090 0 46901090 G G G G A G G G G G G G G G G G G G G G
17 chr17_46909101 0 46909101 T T T T T T T T G G G G T T T T T T T T
17 chr17_46909480 0 46909480 G G A A A A A G A A A A A A A A A A G G
17 chr17_46924386 0 46924386 C C C C C C C C C C G G C C C C C C C C
17 chr17_46926254 0 46926254 T T T T T T T T T T T T T T T T C C T T
17 chr17_46943036 0 46943036 G G G G G G G G G G G G A G G G G G G G
17 chr17_46943109 0 46943109 C C T T C C C C C C C C C C C C C C C C
17 chr17_46945287 0 46945287 G G G G G G G G G G G G G G G G C C G G
17 chr17_46953791 0 46953791 A A G G G G A A G G G G G G G G G G A A
17 chr17_46953852 0 46953852 A A A A A A A A A A A A A C A A A A A A
17 chr17_46954869 0 46954869 A A A A A A A A G G G G A A A A A A A A
17 chr17_46959583 0 46959583 T T T T T T T T G G G G T T T T T T T T
17 chr17_46962351 0 46962351 G G A G G G G G G G G G G G G G G G G G
17 chr17_46964431 0 46964431 G G G T G G G G G G G G G G G G G G G G
17 chr17_46964642 0 46964642 T T C T T T T T T T T T T T T T T T T T
17 chr17_46972728 0 46972728 A A A A A A A A G G G G A A A A A A A A
17 chr17_46977869 0 46977869 A A A A A A A A G G G G A A A A A A A A
17 chr17_46989357 0 46989357 G G G G G G G G C C C C G G G G G G G G
17 chr17_46991746 0 46991746 C C C C C C C T C C C C C C C C C C C C
17 chr17_46994252 0 46994252 T T T T T T T T C C C C T T T T T T T T
17 chr17_46998537 0 46998537 A A A A G G A A A A A A A A A A A A A A
17 chr17_47002336 0 47002336 T T T T T T C T T T T T T T T T T T T T
17 chr17_47002953 0 47002953 G G G G G G G G G G G G G G G G C G G G
17 chr17_47011745 0 47011745 G G G G G G G G T T T T T T T T T T G G
17 chr17_47011915 0 47011915 G G G G G G G G A A A A G G G G G G G G
17 chr17_47021759 0 47021759 G G G G G G G G T T T T G G G G G G G G
17 chr17_47044460 0 47044460 G G G G G G G G A A A A G G G G G G G G
17 chr17_47045930 0 47045930 A A A G A A A A A A A A A A A A A A A A
17 chr17_47053604 0 47053604 A A A A G G A A A A A A A A A A A A A A
17 chr17_47063351 0 47063351 T T C C T T T T T T T T T T T T T T T T
17 chr17_47063489 0 47063489 T T C C C C T T C C C C C C C C C C T T
17 chr17_47065217 0 47065217 T T A A A A T T A A A A A A A A A A T T
17 chr17_47066188 0 47066188 A A A A A A A A A A A A A A A G A A A A
17 chr17_47067586 0 47067586 C C C C T T C C C C C C C C C C C C C C
17 chr17_47078015 0 47078015 C C C C C C A A C C C C C C C C C C C C
17 chr17_47087833 0 47087833 T T T T T T T T C C C C T T T T T T T T
17 chr17_47094970 0 47094970 A A A A A A A A A A G G A A A A A A A A
17 chr17_47096741 0 47096741 T T T T T T T T C C C C T T T T T T T T
17 chr17_47109824 0 47109824 A A A A A A A A A A A A A A A A A G A A
17 chr17_47119249 0 47119249 C C C C C C C C T T T T C C C C C C C C
17 chr17_47131238 0 47131238 A A A A A A A A A A A A A A C C A A A A
17 chr17_47132423 0 47132423 C C C C C C C C T T T T C C C C C C C C
17 chr17_47138111 0 47138111 G G G G G G G G G G G G G G G G G T G G
17 chr17_47150989 0 47150989 A A A C A A A A A A A A A A A A A A A A
17 chr17_47161058 0 47161058 G G G G G G G G A A A A G G G G G G G G
17 chr17_47171155 0 47171155 T T T T T T T T C C C C T T T T T T T T
17 chr17_47175294 0 47175294 G G G G G G G G G G G G G G A A G G G G
17 chr17_47188597 0 47188597 T T C C C C C C C C C C C C C C C C C C
17 chr17_47195311 0 47195311 C C T T C T C C C C C C C C C C C C C C
17 chr17_47206967 0 47206967 G G G G G G G G T T T T G G G G G G G G
17 chr17_47210713 0 47210713 G G T T G G G G G G G G G G G G G G G G
17 chr17_47221703 0 47221703 C C T T T T C C T T T T T T T T T T C C
17 chr17_47221947 0 47221947 A G G G G G G G G G G G G G G G G G G G
17 chr17_47223643 0 47223643 G G G G G G G G G G G G A G G G G G G G
17 chr17_47233990 0 47233990 T T T T T T T T A T T T T T T T T T T T
17 chr17_47236194 0 47236194 G G A A G G G G G G G G G G G G G G G G
17 chr17_47240937 0 47240937 C C C C C C C C T T T T C C C C C C C C
17 chr17_47241247 0 47241247 C C C C C C C C C C C C C T C C C C C C
17 chr17_47261390 0 47261390 C C C C C C C C C C C C C C T T C C C C
17 chr17_47266075 0 47266075 C C C C C C C C C C C C C C C C A A C C
17 chr17_47275069 0 47275069 G G G G G G C C G G G G G G G G G G G G
17 chr17_47276521 0 47276521 T T T T T T T T T T T T T T G T T T T T
17 chr17_47277640 0 47277640 T T T T T T T T C C C C T T T T T T T T
17 chr17_47278626 0 47278626 G G G G G G G G G G A A G G G G G G G G
17 chr17_47284137 0 47284137 T T T T C T T T T T T T T T T T T T T T
17 chr17_47288899 0 47288899 A A A A A A A A A A A A A C A A A A A A
17 chr17_47298111 0 47298111 C C C C A C C C C C C C C C C C C C C C
17 chr17_47309351 0 47309351 T T T T T T T T C C C C T T T T T T T T
17 chr17_47310951 0 47310951 T T T T T T T T C T T T T T T T T T T T
17 chr17_47317249 0 47317249 G G G G G G G G G G G G A G G G G G G G
17 chr17_47318163 0 47318163 T T T T T T T T C C C C T T T T T T T T
17 chr17_47345063 0 47345063 A A A A A A A A A G G G A A A A A A A A
17 chr17_47346981 0 47346981 A A A A A A A A A A A A A C A A A A A A
17 chr17_47348594 0 47348594 T T C T T T T T T T T T T T T T T T T T
17 chr17_47351948 0 47351948 G G G G G G A A G G G G G G G G G G G G
17 chr17_47361642 0 47361642 T T T T T T T T T T T T T T G G T T T T
17 chr17_47365232 0 47365232 G G G G G G G G C C C C C C C C C C G G
17 chr17_47367129 0 47367129 A A A A A A A A A A A A A A A A C C A A
17 chr17_47370234 0 47370234 A A A A A A A A A A G G A A A A A A A A
17 chr17_47371233 0 47371233 T T T T T T T T C C C C T T T T T T T T
17 chr17_47376957 0 47376957 C C C C C C C C T T T T C C C C C C C C
17 chr17_47384234 0 47384234 C C C C A C C C C C C C C C C C C C C C
17 chr17_47385144 0 47385144 A A A A A A A A A A A A A A C C A A A A
17 chr17_47387864 0 47387864 G G G G G G G G T T T T G G G G G G G G
17 chr17_47390497 0 47390497 C C C C C C C C C C C C C C G G C C C C
17 chr17_47397723 0 47397723 G G G G A G G G G G G G G G G G G G G G
17 chr17_47406074 0 47406074 A A A A A A A A A A G G A A A A A A A A
17 chr17_47407981 0 47407981 G G A A A A G G A A A A A A A A A A G G
17 chr17_47408728 0 47408728 G G A G G G G G G G G G G G G G G G G G
17 chr17_47409180 0 47409180 G G G G G G G G T T T T G G G G G G G G
17 chr17_47411585 0 47411585 C C C C C C C C A C C C C C C C C C C C
17 chr17_47416849 0 47416849 T T T T C T T T T T T T T T T T T T T T
17 chr17_47417013 0 47417013 A C C C C C C C C C C C C C C C C C A A
17 chr17_47419222 0 47419222 G G G G G G G G G G G G G G G G A G G G
17 chr17_47430406 0 47430406 G G A G G G G G G G G G G G G G G G G G
17 chr17_47454260 0 47454260 G G G G G G G G G G G G A A G G G G G G
17 chr17_47462942 0 47462942 A A A A A A A A A A A A A A A A G G A A
17 chr17_47469571 0 47469571 A A G G A G A A A A A A A A A A A A A A
17 chr17_47479747 0 47479747 G G G G G G G G G G G G A G G G G G G G
17 chr17_47487099 0 47487099 G G G G G G G G G G G G C G G G G G G G
17 chr17_47491177 0 47491177 G G A A A A G G G G G G A A A A A A G G
17 chr17_47495229 0 47495229 G G G G A G G G A A A A G G G G G G G G
17 chr17_47498367 0 47498367 T T T T T T T T A A A A T T T T T T T T
17 chr17_47499473 0 47499473 A A A A A A A A A G G G A A A A A A A A
17 chr17_47506742 0 47506742 C C C C C C C C C C A A C C C C C C C C
17 chr17_47513943 0 47513943 A A G G A A A A A A A A A A A A A A A A
17 chr17_47514577 0 47514577 C C C C G G C C C C C C C C C C C C C C
17 chr17_47516638 0 47516638 A G G G G G G G G G G G G G G G G G G G
17 chr17_47521692 0 47521692 A A A A A A A A A A A A A C A A A A A A
17 chr17_47524452 0 47524452 C C C C C C C C T T T T C C C C C C C C
17 chr17_47535363 0 47535363 C C C C C C C C C C C C C C C T C C C C
17 chr17_47537270 0 47537270 G G G G G G G G G G G G G G G G G T G G
17 chr17_47537410 0 47537410 A A A A A A A A G G G G A A A A A A A A
17 chr17_47548461 0 47548461 T T T T T T T T C C C C T T T T T T T T
17 chr17_47552122 0 47552122 T T T T T T T T T T T T T T T T A A T T
17 chr17_47560943 0 47560943 C C A A A A C C A A A A A A A A C C C C
17 chr17_47566576 0 47566576 A A A A A A A A A A C C A A A A A A A A
17 chr17_47570193 0 47570193 A A A A A A A T A A A A A A A A A A A A
17 chr17_47570449 0 47570449 C C C C C C C C A C C C C C C C C C C C
17 chr17_47576534 0 47576534 C C C C C C C C C C C C C C C C C T C C
17 chr17_47581666 0 47581666 T T G G G T T T T T T T T T G T G G T T
17 chr17_47584446 0 47584446 C C C C C C C C T T T T C C C T C C C C
17 chr17_47589510 0 47589510 G G G G G G G G G G G G G G G T G G G G
17 chr17_47595967 0 47595967 C C C C C C C C C C T T C C C C C C C C
17 chr17_47600417 0 47600417 A A A A A A A A A A A A A A A A G G A A
17 chr17_47603114 0 47603114 A A A A G G A A A A A A A A A A A A A A
17 chr17_47605224 0 47605224 A A A A A A A A G G G G A A A A A A A A
17 chr17_47606576 0 47606576 A A G G G G G G G G G G G G G G G G A A
17 chr17_47613542 0 47613542 G G G G A G G G G G G G G G G G G G G G
17 chr17_47617007 0 47617007 C C C C C T C C C C C C C C C C C C C C
17 chr17_47617628 0 47617628 G G G G G G G G G G G G A G G G G G G G
17 chr17_47632535 0 47632535 C C C C C C C C C C C C G G C C G G C C
17 chr17_47637767 0 47637767 A A A A A G A A A A A A A A A A A A A A
17 chr17_47638746 0 47638746 T T G G G G G T G G G G G G G G G G G G
17 chr17_47642317 0 47642317 A A C C C C A C C C C C C C C C C C C C
17 chr17_47651284 0 47651284 G G G G G G C G G G G G G G G G G G G G
17 chr17_47656547 0 47656547 A A A A A A A A A A A A C C A A A A A A
17 chr17_47658039 0 47658039 T T T T T T T T G G G G T T T T T T T T
17 chr17_47658643 0 47658643 A A A A A A G G A A A A A A A A A A A A
17 chr17_47662552 0 47662552 G G G G G G G G G G G G G G C G G G G G
17 chr17_47663813 0 47663813 G G G G A A G G G G G G G G G G G G G G
17 chr17_47665559 0 47665559 G G G G G G G G G G G G G T G G G G G G
17 chr17_47669004 0 47669004 C C C C C C C C C T C C C C C C C T C C
17 chr17_47669177 0 47669177 C C C C C C C C C C C C C T C C C C C C
17 chr17_47672326 0 47672326 G G A A G G G G G G G G G G G G G G G G
17 chr17_47684227 0 47684227 T T A A T T T T T T T T T T T T T T T T
17 chr17_47689703 0 47689703 C C C C C C C C T T T T C C C C C C C C
17 chr17_47692237 0 47692237 G G G G G G G G G G G G A G G G G G G G
17 chr17_47692295 0 47692295 T T C C C C T T C C C C C C C C C C C C
17 chr17_47693971 0 47693971 C C C C C C C C A C C C C C C C C C C C
17 chr17_47698710 0 47698710 A A A A A G A A A A A A A A A A A A A A
17 chr17_47701662 0 47701662 G G G G G G G G G G G G G G G G A A G G
17 chr17_47703067 0 47703067 A A A A A A A A A A A A A A G G A A A A
17 chr17_47706814 0 47706814 A A A A A A A A A A A A A A A T A A A A
17 chr17_47708114 0 47708114 G G G G G G G G C C C C G G G G G G G G
17 chr17_47713227 0 47713227 C C C C C C C C T T T T C C C C C C C C
17 chr17_47733266 0 47733266 C C C C C C C C T T T T C C C C C C C C
17 chr17_47733375 0 47733375 T T T T T T T T T T T T C T T T T T T T
17 chr17_47741428 0 47741428 C C C C C C C C C C C C C C C C C G C C
17 chr17_47744244 0 47744244 G G G G G G G G G G G G G G G G A A G G
17 chr17_47748530 0 47748530 A A A A A G A A A A A A A A A A A A A A
17 chr17_47768845 0 47768845 A A C C A A A A A A A A A A A A A A A A
17 chr17_47769403 0 47769403 T T T T T T T T G G G G T T T T T T T T
17 chr17_47795436 0 47795436 T T T T T T T T C C C C T T T T T T T T
17 chr17_47807690 0 47807690 A A A A A A A A G G G G A A A A A A A A
17 chr17_47810454 0 47810454 A G G G G G G G G G G G G G G G G G G G
17 chr17_47812590 0 47812590 C C C C C C C C C G C C C C C C C C C C
17 chr17_47813928 0 47813928 C C C C C C C C T T T T C C C C C C C C
17 chr17_47814183 0 47814183 T T T T T T T T T T T T T T T T C C T T
17 chr17_47814342 0 47814342 T T C C T T T T T T T T T T T T T T T T
17 chr17_47815477 0 47815477 A T T T T T T T T T T T T T T T T T T T
17 chr17_47820021 0 47820021 G G G G G G G G A A A A G G G G G G G G
17 chr17_47825328 0 47825328 C C C C C C C C C C T T C C C C C C C C
17 chr17_47835438 0 47835438 A A A A A A A A A A A A G G A A A A A A
17 chr17_47842864 0 47842864 A A A A A A A A C C C C A A A A A A A A
17 chr17_47843145 0 47843145 G G G G G G C G G G G G G G G G G G G G
17 chr17_47864699 0 47864699 G G G G G G G G A A A A G G G G G G G G
17 chr17_47867787 0 47867787 A A A A A A A A A A A A A G A A A A A A
17 chr17_47868832 0 47868832 C C C C C C C C C C C C C C C T C C C C
17 chr17_47882385 0 47882385 A A A A A A A A A T A A A A A A A A A A
17 chr17_47882706 0 47882706 C C C C C C C C C C C C C C C C T T C C
17 chr17_47897293 0 47897293 C C C C C C C C C C C C T T T T T T C C
17 chr17_47900854 0 47900854 C C C C C C C C T T T T C C C C C C C C
17 chr17_47918167 0 47918167 C C A A C C C C C C C C C C C C C C C C
17 chr17_47923912 0 47923912 C T T T T T T T T T T T T T T T T T T T
17 chr17_47926592 0 47926592 T T T T T T T T G G G G T T T T T T T T
17 chr17_47936324 0 47936324 T T T T A T T T T T T T T T T T T T T T
17 chr17_47953791 0 47953791 T T T T T T T T C C C C T T T T T T T T
17 chr17_47963864 0 47963864 C C C C C C C C C T T T C C C C C C C C
17 chr17_47969752 0 47969752 G G G G G G G G G G G G G G G G C C G G
17 chr17_47975842 0 47975842 C C C C C C A C C C C C C C C C C C C C
17 chr17_47980199 0 47980199 G G G G G G G G G G G G G G A G G G G G
17 chr17_47982714 0 47982714 C C C C C C C C C C C C T T C C C C C C
17 chr17_47985681 0 47985681 G G G G G G G G G G G G G G G G A A G G
17 chr17_47987402 0 47987402 G G G G G G G G G G G G G G G G A A G G
17 chr17_47989285 0 47989285 A A G G G G A G G G G G G G G G G G G G
17 chr17_48001041 0 48001041 T T T T T T C T T T T T T T T T T T T T
17 chr17_48003764 0 48003764 C C C C C C C C C C C C C C C T C C C C
17 chr17_48019881 0 48019881 T T T T T T T T A A A A T T T T T T T T
17 chr17_48020250 0 48020250 C C C C C C C C T T T T C C C C C C C C
17 chr17_48020251 0 48020251 G G G G G G G G G G G G G T G G G G G G
17 chr17_48022524 0 48022524 T T C C T T T T T T T T T T T T T T T T
17 chr17_48023951 0 48023951 G G G G A G G G G G G G G G G G G G G G
17 chr17_48024163 0 48024163 A A A A A A A A A A A A G G G G A A A A
17 chr17_48031637 0 48031637 A A G G G G A A G G G G G G G G G G A A
17 chr17_48039417 0 48039417 C C C T C C C C C C C C C C C C C C C C
17 chr17_48057825 0 48057825 A A A A A A A A A A A C A A A A A A A A
17 chr17_48059246 0 48059246 C C C C C C C C C C C C C C C C T T C C
17 chr17_48064496 0 48064496 C C C C C T C C C T C C C T C C C C C C
17 chr17_48068603 0 48068603 C C C C C C C C T T T T C C C C C C C C
17 chr17_48071818 0 48071818 T T T T G G T T T T T T T T T T T T T T
17 chr17_48072759 0 48072759 T T T T T T T T T T T T C T T T T T T T
17 chr17_48074021 0 48074021 A A A A A A A A A A A A A A G G A A A A
17 chr17_48075624 0 48075624 G G T T T T G G T T T T T T T T T T G G
17 chr17_48076420 0 48076420 G G G G G G G G G G G G G G G G T T G G
17 chr17_48080420 0 48080420 A A A A A A A A G G G G A A A A A A A A
17 chr17_48105393 0 48105393 C C C C C C C C C C C C C T T T C C C C
17 chr17_48106551 0 48106551 T T T T T T T T C T T T T T T T T T T T
17 chr17_48108865 0 48108865 G G G G G G G G A A A A G G G G G G G G
17 chr17_48110287 0 48110287 T T A A A A T T A A A A A A A A A A T T
17 chr17_48115243 0 48115243 C C T T T T C C T T T T T T T T T T C C
17 chr17_48117001 0 48117001 T T T T C T T T T T T T T T T T T T T T
17 chr17_48121145 0 48121145 G G G G G G G G A A A A G G G G G G G G
17 chr17_48136836 0 48136836 G G C C C C G G G G G G G G G G G G G G
17 chr17_48157026 0 48157026 C C C C C C C C A A A A C C C C C C C C
17 chr17_48158539 0 48158539 T T G T T T T T T T T T T T T T T T T T
17 chr17_48171136 0 48171136 A G G G G G G G G G G G G G G G G G G G
17 chr17_48171330 0 48171330 C C C C C C C C T T T T C C C C C C C C
17 chr17_48171342 0 48171342 G G G G G G G G G G G G G G A A G G G G
17 chr17_48174001 0 48174001 C C C C C C C C C C C C C T C C C C C C
17 chr17_48174289 0 48174289 C C C C C C C C T T T T C C C C C C C C
17 chr17_48178910 0 48178910 C C C C C C C C T T T T C C C C C C C C
17 chr17_48184045 0 48184045 G G G G G G G G A G G G G G G G G G G G
17 chr17_48185137 0 48185137 T T T T T T C C T T T T T T T T T T T T
17 chr17_48187828 0 48187828 A A A A A A A G A A A A A A A A A A A A
17 chr17_48191432 0 48191432 C C C C C C C C C C C C C T C C C C C C
17 chr17_48191520 0 48191520 C C C C C C G G C C C C C C C C C C C C
17 chr17_48195845 0 48195845 C C C C C C C C C C C C C T C C C C C C
17 chr17_48198511 0 48198511 C C C C C C C C C T T T C C C C C C C C
17 chr17_48211951 0 48211951 G G G G G G G G G G G G A G G G G G G G
17 chr17_48226681 0 48226681 C C C C C C C C C T C C C C C C C C C C
17 chr17_48242106 0 48242106 A A A A A A A A C C C C A A A A A A A A
17 chr17_48242753 0 48242753 C C C C A C C C C C C C C C C C C C C C
17 chr17_48255281 0 48255281 C C C C C T C C C C C C C C C C C C C C
17 chr17_48257213 0 48257213 C C C C C T C C C C C C C C C C C C C C
17 chr17_48257700 0 48257700 A G G G G G G G G G G G G G G G G G G G
17 chr17_48277031 0 48277031 C C C C C C C C G G G G C C C C C C C C
17 chr17_48278211 0 48278211 A A A A A A A A A A A A A A G G A A A A
17 chr17_48280670 0 48280670 G G G G G G G G G T G G G G G G G G G G
17 chr17_48282967 0 48282967 C C C C C C C C C C C C C C C C G G C C
17 chr17_48284658 0 48284658 C C C C C G C C C C C C C C C C C C C C
17 chr17_48286155 0 48286155 A A A A A A A A G G G G A A A A A A A A
17 chr17_48286240 0 48286240 C C C C C C C C G G G G C C C C C C C C
17 chr17_48287717 0 48287717 A A G G A A A A A A A A A A A A A A A A
17 chr17_48295028 0 48295028 T T T T T T T T T T T T T T A A T T T T
17 chr17_48297638 0 48297638 C C C C C C C C A A A C C C C C C C C C
17 chr17_48303475 0 48303475 A A A A A A A A A A A A A G A A A A A A
17 chr17_48304048 0 48304048 C C C C C C C C C T C C C C C C C C C C
17 chr17_48306680 0 48306680 A A A A A A A A A A A A A G A A A A A A
17 chr17_48307725 0 48307725 T T T T T T T T T T T T C C T T T T T T
17 chr17_48308587 0 48308587 G G G G A G G G G G G G G G G G G G G G
17 chr17_48308867 0 48308867 C C C C C C C C C C C C C C T T C C C C
17 chr17_48309686 0 48309686 C C C C C C C C G G G G C C C C C C C C
17 chr17_48311607 0 48311607 A A A A A A A A A A A T A A A A A A A A
17 chr17_48312131 0 48312131 C C C C C C C C C C C C A C C C C C C C
17 chr17_48318308 0 48318308 A A A A A A G G A A A A A A A A A A A A
17 chr17_48321605 0 48321605 C C C C C C C C C C C C C C C C A A C C
17 chr17_48326857 0 48326857 G G G G A G G G G G G G G G G G A A G G
17 chr17_48336518 0 48336518 G G G G G G G G C G G G G G G G G G G G
17 chr17_48341378 0 48341378 G G G G A G G G G G G G G G G G G G G G
17 chr17_48343962 0 48343962 C C C C C T C C C C C C C C C C C C C C
17 chr17_48346435 0 48346435 C C C C C C C C T T T T C C C C C C C C
17 chr17_48348978 0 48348978 A A A A A G A A A A A A A A A A A A A A
17 chr17_48349367 0 48349367 T T T T T T T T C C C C T T T T T T T T
17 chr17_48353677 0 48353677 A A A G A A A A A A A A A A A A A A A A
17 chr17_48367528 0 48367528 T T T T T T T T T T T T T T G G T T T T
17 chr17_48370230 0 48370230 T T T T C T T T T T T T C T T T T T T T
17 chr17_48370769 0 48370769 A A A A A A A A A A A A A A A A A G A A
17 chr17_48373357 0 48373357 G G G G G G G G G G G G G G G G C C G G
17 chr17_48379265 0 48379265 G T T T T T T T T T T T T T T T T T G G
17 chr17_48383621 0 48383621 G G G G G G G G A G A A G G G G G G G G
17 chr17_48386213 0 48386213 G G G G G G G G A G A A G G G G G G G G
17 chr17_48395244 0 48395244 T T T T T T T T T T T T T T C T T T T T
17 chr17_48400058 0 48400058 G G G G G G G G G T G G G G G G G G G G
17 chr17_48406787 0 48406787 A A A A A A A A A A A A A A G G A A A A
17 chr17_48420783 0 48420783 A A A A A A A A G G G G A A A A A A A A
17 chr17_48430399 0 48430399 G G G G G G G G G G G G A A G G G G G G
17 chr17_48440027 0 48440027 T T T T T T T T A A A A T T T T T T T T
17 chr17_48443791 0 48443791 A A A A A A A A G G A A A A A A A A A A
17 chr17_48449633 0 48449633 G G G G G G G G A G G G G G G G G G G G
17 chr17_48452325 0 48452325 A A G G G G G G G G G G G G G G G G A A
17 chr17_48454193 0 48454193 A A G G G G G G G G G G G G G G G G A A
17 chr17_48455199 0 48455199 A A A A A A A A G G G G A A A A A A A A
17 chr17_48455314 0 48455314 A A A A A A A A G G G G A A A A A A A A
17 chr17_48463348 0 48463348 G G G G G G G G T T T T G G G G G G G G
17 chr17_48482866 0 48482866 C C C C C C C C C C C C C C C G C C C C
17 chr17_48490023 0 48490023 A A A A A A A A G G G G A A A A A A A A
17 chr17_48490750 0 48490750 G G G G G G A A G G G G G G G G G G G G
17 chr17_48498930 0 48498930 A A A A A A A A G G G G A A A A A A A A
17 chr17_48501321 0 48501321 A A A A A A A A G G G G A A A A A A A A
17 chr17_48509038 0 48509038 T T T T T T T T T T T T T T T T C T T T
17 chr17_48511361 0 48511361 C T C C C C C C C C C C C C C C C C T T
17 chr17_48529325 0 48529325 T T A A A A T T A A A A A A A A A A T T
17 chr17_48531477 0 48531477 A A A A A A A A A A A A C C A A A A A A
17 chr17_48535124 0 48535124 G G G G G G G G A A A A G G G G G G G G
17 chr17_48535577 0 48535577 A A A A A A A A C C C C A A A A A A A A
17 chr17_48536105 0 48536105 C C C C C G C C C C C C C C C C C C C C
17 chr17_48552263 0 48552263 G G G G G G G G G G G G G G A A G G G G
17 chr17_48553296 0 48553296 G G G G G G G G G G G G G G A G G G G G
17 chr17_48555282 0 48555282 G G G G G G G G T T T T G G G G G G G G
17 chr17_48556366 0 48556366 C C C C C G C C C C C C C C C C C C C C
17 chr17_48571305 0 48571305 T T T T T T T T T T T T T T C T T T T T
17 chr17_48574167 0 48574167 C C C C C C C C C T T T C C C C C C C C
17 chr17_48575295 0 48575295 A A C C C C A A C C C C C C C C C C A A
17 chr17_48584833 0 48584833 G G G G G G G G A A A A G G G G G G G G
17 chr17_48590958 0 48590958 T T T T G T T T T T T T T T T T T T T T
17 chr17_48596827 0 48596827 T T T T T T T T G G G G T T T T T T T T
17 chr17_48607829 0 48607829 G G G G G G G G A G A A G G G G G G G G
17 chr17_48610899 0 48610899 G G G G G G G G G G G G A A G G G G G G
17 chr17_48614191 0 48614191 A A A A A A A A A A A A A A A G A A A A
17 chr17_48616295 0 48616295 C C C C C C C C C C C C C C C C C T C C
17 chr17_48617423 0 48617423 C C C C C C C C G G G G C C C C C C C C
17 chr17_48622251 0 48622251 A A A A A A A A A A A A A A C C A A A A
17 chr17_48626548 0 48626548 A A A A A A A A G G G G A A A A A A A A
17 chr17_48633235 0 48633235 C C C C C C C C G G G G C C C C C C C C
17 chr17_48637238 0 48637238 G G A A A A G G A A A A A A A A A A G G
17 chr17_48642555 0 48642555 G G G G G G G G G G G G G G G G A A G G
17 chr17_48648965 0 48648965 T T T T T T T T T T T T T T C C T T T T
17 chr17_48650283 0 48650283 C C C C C C C C T T T T C C C C C C C C
17 chr17_48655258 0 48655258 C C C C C C C C C C C C C T C C C C C C
17 chr17_48668051 0 48668051 G G A A A A G G A A A A A A A A A A G G
17 chr17_48685004 0 48685004 C C C C C C C C C C C C T T C C C C C C
17 chr17_48687226 0 48687226 A A A A A A A A A G G G A A A A A A A A
17 chr17_48695544 0 48695544 A G A A A A G G A A A A A A A A A A A A
17 chr17_48700097 0 48700097 G G G G G G G G G G G G G G G G C G G G
17 chr17_48712147 0 48712147 A A A A A A A A A A A A A A G G A A A A
17 chr17_48713486 0 48713486 C C C C C C C C C C C C C T C C C C C C
17 chr17_48713720 0 48713720 C C C C C C C C T T T T C C C C C C C C
17 chr17_48718325 0 48718325 G G C C G G G G G G G G G G G G G G G G
17 chr17_48730870 0 48730870 C C C C C C C C T T T T C C C C C C C C
17 chr17_48735900 0 48735900 G G G G G G G G A A A A G G G G G G G G
17 chr17_48736735 0 48736735 A A A A A A A A A A A A A A A G A A A A
17 chr17_48739576 0 48739576 A G G G G G G G G G G G G G G G G G G G
17 chr17_48741339 0 48741339 A A A A A A A A G G G G A A A A A A A A
17 chr17_48744503 0 48744503 T T T T T T T T T T T T G T T T T T T T
17 chr17_48751179 0 48751179 G G G G G G G G A A A A G G G G G G G G
17 chr17_48755295 0 48755295 G G A A G G G G G G G G G G G G G G G G
17 chr17_48757043 0 48757043 C C C C C C C C C C C C C G C C C C C C
17 chr17_48763952 0 48763952 C C C T C C C C C C C C C C C C C C C C
17 chr17_48765333 0 48765333 G G G G G G G G G G G G G G A G G G G G
17 chr17_48767993 0 48767993 C C C C C C C C C C C C C T C C C C C C
17 chr17_48772096 0 48772096 C C C C C T C C C C C C C C C C C C C C
17 chr17_48780534 0 48780534 G G G G G G T T G G G G G G G G G G G G
17 chr17_48789404 0 48789404 G G A A A A G G G G G G G G G G G G G G
17 chr17_48792599 0 48792599 T T T T C T T T T T T T T T T T T T T T
17 chr17_48796428 0 48796428 C C A A C C C C C C C C C C C C C C C C
17 chr17_48798839 0 48798839 C C C C C C C C A A A A C C C C C C C C
17 chr17_48801544 0 48801544 T T C C C C T T C C C C C C C C C C T T
17 chr17_48801695 0 48801695 C C C C C C C T C C C C C C C C C C C C
17 chr17_48802981 0 48802981 A A G G A G A A A A A A A A A A A A A A
17 chr17_48807975 0 48807975 A G A A A A A A A A A A A A A A A A A A
17 chr17_48812934 0 48812934 T T T T T T T T C C C C T T T T T T T T
17 chr17_48816006 0 48816006 C C C C C T C C C C C C C C C C C C C C
17 chr17_48817194 0 48817194 C C C C C C C T C C C C C C C C C C C C
17 chr17_48819263 0 48819263 G G G G G G G G G G G G A G G G G G G G
17 chr17_48820730 0 48820730 C C C C C C C C A C C C C C C C C C C C
17 chr17_48823554 0 48823554 A A A A A A A A G G G G A A A A A A A A
17 chr17_48828582 0 48828582 T T T T T T T T C C C C T T T T T T T T
17 chr17_48831478 0 48831478 T T T T T T T T C T T T T T T T T T T T
17 chr17_48840599 0 48840599 A A A A A A A A A C A A A A A A A A A A
17 chr17_48842948 0 48842948 C C C C C C C C C C C C C T C C C C T T
17 chr17_48843255 0 48843255 C C C C C C C T C C C C C C C C C C C C
17 chr17_48860709 0 48860709 C C C C C C C C A A A A A C A A A A C C
17 chr17_48871414 0 48871414 C C C C C C C T C C C C C C C C C C C C
17 chr17_48875924 0 48875924 C C C C C C C C C C C C C T C C C C C C
17 chr17_48877605 0 48877605 G G G G G G G G G G G G G G A A G G G G
17 chr17_48886909 0 48886909 T T T T T T T T T T T T A T A A T T T T
17 chr17_48897495 0 48897495 T T C C C C T T C C C C C C C C C C T T
17 chr17_48902232 0 48902232 A A A A A A A A G G G G A A A A A A A A
17 chr17_48903045 0 48903045 G G C G G G G G G G G G G G G G G G G G
17 chr17_48916432 0 48916432 C C C C C C C C C C C C C T C C C C T T
17 chr17_48917519 0 48917519 T T T T T T T T G G G G T T T T T T T T
17 chr17_48924881 0 48924881 C C C C C C C C C C C C C T C C C C C C
17 chr17_48926593 0 48926593 A A A A A A A A G G G G A A A A A A A A
17 chr17_48929618 0 48929618 C C C C C C T T C C C C C C C C C C C C
17 chr17_48933352 0 48933352 C C C T C C C C C C C C C C C C C C C C
17 chr17_48933628 0 48933628 A A A A A A A A A A A A A A A A G G A A
17 chr17_48938262 0 48938262 C C C C C C C C A C C C C C C C C C C C
17 chr17_48939602 0 48939602 T T T T T T T T C C C C T T C C T T T T
17 chr17_48939629 0 48939629 C C C C C C C C C C C C C G C C C C C C
17 chr17_48947069 0 48947069 A A A A A A A A G G G G A A A A A A A A
17 chr17_48959981 0 48959981 C C C C C T C C C C C C C C C C C C C C
17 chr17_48968348 0 48968348 G G G G A G G G G G G G G G G G G G G G
17 chr17_48968446 0 48968446 T T T T T T T T T T T T G T T T T T T T
17 chr17_48968731 0 48968731 C C C C C C C C C C C C C C A A C C C C
17 chr17_48972213 0 48972213 G G A G G G G G A A A A G G G G G G G G
17 chr17_48976173 0 48976173 C C C C C C C C G G G G C C C C C C C C
17 chr17_48978026 0 48978026 G G G G G G G G G G G G A G G G G G G G
17 chr17_48978148 0 48978148 G G A A G G G G G G G G G G G G G G G G
17 chr17_48978243 0 48978243 G G G G G G G G A A A A G G G G G G G G
17 chr17_48980987 0 48980987 G G G G G G G G G G G G G G G G A G G G
17 chr17_48991121 0 48991121 C G C C C C C C C C C C C C C C C C C C
17 chr17_48993229 0 48993229 A A A A A A A A A G A A A A A A A A A A
17 chr17_49002404 0 49002404 G G G G G G G G G G G G G G G G A A G G
17 chr17_49003588 0 49003588 G G G G A G G G G G G G G G G G G G G G
17 chr17_49010166 0 49010166 T T T T G T T T T T T T T T T T T T T T
17 chr17_49019325 0 49019325 A A A A A A A A A C C C A A A A A A A A
17 chr17_49019902 0 49019902 G G G G A G G G G G G G G G G G G G G G
17 chr17_49024863 0 49024863 T T T T T T T T A A A A A A T T A A T T
17 chr17_49031685 0 49031685 A A A A A A A A A A A A A A A T A A A A
17 chr17_49032964 0 49032964 G G G G G G G G G G G G A G A A G G G G
17 chr17_49052580 0 49052580 C C C C C C C C C T C T C C C C C C C C
17 chr17_49060628 0 49060628 G G G G G G G G C C C C G G G G G G G G
17 chr17_49064501 0 49064501 A A A A A A A A G G G G A A A A A A A A
17 chr17_49073822 0 49073822 A A G G G G A A G G G G G G G G G G A A
17 chr17_49075984 0 49075984 T T C C C C C C C C C C C C C C C C T T
17 chr17_49087343 0 49087343 G G G G G G G G G G G G C G G G G G G G
17 chr17_49094431 0 49094431 G G G G G G G G A A A A G G G G G G G G
17 chr17_49111377 0 49111377 T T C C C C T T C C C C C C C C C C T T
17 chr17_49120186 0 49120186 A A A A A A A A A A A A A G A A A A A A
17 chr17_49122017 0 49122017 C C C C C C C C T T T T C C C C C C C C
17 chr17_49123520 0 49123520 G G G G G G G G T T T T G G G G G G G G
17 chr17_49131872 0 49131872 G G G G G G G G G G G G G G A G G G G G
17 chr17_49133530 0 49133530 G G G G G G G G G G G G G G A G G G G G
17 chr17_49157387 0 49157387 C C C C C C C C T T T T C C C C C C C C
17 chr17_49158985 0 49158985 T T T T T T T T C C C C T T T T T T T T
17 chr17_49164948 0 49164948 A A A A A A A A A A A A A A A A A G A A
17 chr17_49169441 0 49169441 G G G G G G G G G G G G A G G G A G G G
17 chr17_49171615 0 49171615 G G G G G G G G G G C G G G G G G G G G
17 chr17_49178275 0 49178275 A A A A A A A A A G A A A A A A A A A A
17 chr17_49184138 0 49184138 C C C C C C C C C C C C C C C C T T C C
17 chr17_49196046 0 49196046 A A A A A A A A A A A A T T A A A A A A
17 chr17_49210286 0 49210286 C C C C C C C C C C C C C C T T C C C C
17 chr17_49213487 0 49213487 C C C C C C C C C C C C C C C C T T C C
17 chr17_49214399 0 49214399 G G G G G G G G G G G G G T G G G G G G
17 chr17_49216213 0 49216213 G G G G G G G G G G G G G G A A G G G G
17 chr17_49228216 0 49228216 C C G G C C C C C C C C C C C C C C C C
17 chr17_49228850 0 49228850 T T T T T T T T T T A T T T T T T T T T
17 chr17_49229972 0 49229972 A C C C C C C C C C C C C C C C C C C C
17 chr17_49230480 0 49230480 A A A A A A A A G G A G A A A A A A A A
17 chr17_49233337 0 49233337 G G G G G G G G G G C G G G G G G G G G
17 chr17_49238806 0 49238806 C C C C C C C C C C C C C C T T C C C C
17 chr17_49239581 0 49239581 T T T T T T C C C C C C T T T T T T T T
17 chr17_49239655 0 49239655 T T T T T T G G T T T T T T T T T T T T
17 chr17_49240733 0 49240733 A A A A A G A A A A A A A A A A A A A A
17 chr17_49242134 0 49242134 G G G G G G G G G G G G G G G G A A G G
17 chr17_49251298 0 49251298 A A A A A A A A A A A A A A A A A C A A
17 chr17_49257825 0 49257825 C C C C C C C C C C C C T T C C C C C C
17 chr17_49275336 0 49275336 A A A A A A A A T T T T A A A A A A A A
17 chr17_49283423 0 49283423 A T A A A A A A A A A A A A A A A A A A
17 chr17_49283699 0 49283699 G T T T T T G G T T T T T T T T T T T T
17 chr17_49293900 0 49293900 A A G G A A A A A A A A A A A A A A A A
17 chr17_49311133 0 49311133 C T T T T T T T T T T T T T T T T T C C
17 chr17_49311415 0 49311415 G G G G G G G G G G G G G T G G G G G G
17 chr17_49313684 0 49313684 A A A A A A A A G G G G A A A A A A A A
17 chr17_49314643 0 49314643 C C C C C C T T C C C C C C C C C C C C
17 chr17_49315653 0 49315653 T T T T T T T T T T T T G T T T T T T T
17 chr17_49316844 0 49316844 A A A A A A A A G G G G A A A A A A A A
17 chr17_49317678 0 49317678 C C C C C C C C C C C C C T C C C C C C
17 chr17_49334453 0 49334453 A A A A A A A A G G G G A A A A A A A A
17 chr17_49334707 0 49334707 C C C C C C C C C C C C C T C C C C C C
17 chr17_49337344 0 49337344 G G G G G G G G G G G G G G G G C C G G
17 chr17_49337903 0 49337903 C C C C A C C C C C C C C C C C C C C C
17 chr17_49338379 0 49338379 A A A A A G A A A A A A A A A A A A A A
17 chr17_49345407 0 49345407 T T T T T T T T T T T T T T C C T T T T
17 chr17_49350094 0 49350094 G G G G G G G G G G G G G G G G A G G G
17 chr17_49352939 0 49352939 C C C C C C C C T T T T C C C C C C C C
17 chr17_49365579 0 49365579 A A A A A A A A A A A A C C C C C C A A
17 chr17_49379414 0 49379414 A A A A A A A A A A A A C C A A A A A A
17 chr17_49384462 0 49384462 T T T T T T T T C C C C T T T T T T T T
17 chr17_49407432 0 49407432 T T C C C C C C C C C C C C C C C C T T
17 chr17_49412702 0 49412702 C C C C C C C C C C C C C T C C C C C C
17 chr17_49425664 0 49425664 C C C C A C C C C C C C C C C C C C C C
17 chr17_49427959 0 49427959 C C C C C C T T C C C C C C C C C C C C
17 chr17_49431509 0 49431509 A A A A A A A A A A A A A G A A A A A A
17 chr17_49431543 0 49431543 T T T T T T T T T T T T T T T T A A T T
17 chr17_49433413 0 49433413 A A A A A A A A A G A A A A A A A A A A
17 chr17_49444439 0 49444439 C C C C C C C C C C C C C C T T C C C C
17 chr17_49450623 0 49450623 T T T T T T T T C C C C T T T T T T T T
17 chr17_49451347 0 49451347 T T G G G G T T G G G G G G G G G G T T
17 chr17_49453072 0 49453072 C C C C C C C C C C C C C C T T C C C C
17 chr17_49459586 0 49459586 G G G G G G G G G G G G A G G G G G G G
17 chr17_49462478 0 49462478 C C C T C C C C C C C C C C C C C C C C
17 chr17_49481875 0 49481875 G G G G G G G G G G G G A A G G G G G G
17 chr17_49482756 0 49482756 A A C C C C A A C C C C C C C C C C A A
17 chr17_49491268 0 49491268 G G G G C G G G G G G G G G G G G G G G
17 chr17_49498599 0 49498599 C C A A A C C C C C C C A A A A A A C C
17 chr17_49500192 0 49500192 C C C C C C C C T T T T C C C C C C C C
17 chr17_49509708 0 49509708 C C C C C C C C T T T T C C C C C C C C
17 chr17_49510107 0 49510107 A A G G G G A A G G G G G G G G G G A A
17 chr17_49511765 0 49511765 T T T T T T T T C C C C T T T T T T T T
17 chr17_49515166 0 49515166 T T A A T T T T T T T T T T T T T T T T
17 chr17_49536210 0 49536210 G G G G G G G G G G G G G G A G G G G G
17 chr17_49541814 0 49541814 G G G G C G G G G G G G G G G G G G G G
17 chr17_49550413 0 49550413 C T C C C C C C C C C C C C C C C C C C
17 chr17_49564698 0 49564698 A A A A A A A A A G A A A A A A A A A A
17 chr17_49573655 0 49573655 G G G G G G G G A A A A G G G G G G G G
17 chr17_49573967 0 49573967 G G G G G G G G C C C C G G G G G G G G
17 chr17_49588479 0 49588479 G G G G G G G G G G G G G G C G G G G G
17 chr17_49595030 0 49595030 C C C C C C C C C C C C C T C C C C C C
17 chr17_49598958 0 49598958 A A G G G G A A A A A A A A A A A A A A
17 chr17_49601926 0 49601926 A A A A A A A A A A A A A A A A A G A A
17 chr17_49605585 0 49605585 T T T T T T T T T T A T T T T T T T T T
17 chr17_49607618 0 49607618 A A G G G G A A A A A A A A A A A A A A
17 chr17_49608921 0 49608921 C T T T T T T T T T T T T T T T T T C C
17 chr17_49611923 0 49611923 C C G G C G C C C C C C C C C C C C C C
17 chr17_49625308 0 49625308 C C C C C T C C T T T T C C C C C C C C
17 chr17_49626379 0 49626379 T T T T T T T T C C C C T T T T T T T T
17 chr17_49631902 0 49631902 C C C C C C C C T T T T C C C C C C C C
17 chr17_49632820 0 49632820 C C C C C C C C C C C T C C C C C C C C
17 chr17_49634244 0 49634244 A A A A A G A A G G G G A A A A A A A A
17 chr17_49634832 0 49634832 C C C C C C C C C C C C C C T T C C C C
17 chr17_49636413 0 49636413 C T T T T T T T T T T T T T T T T T C C
17 chr17_49648778 0 49648778 C C C C C C C C C C C C C C C C C T C C
17 chr17_49649013 0 49649013 G G A A G G G G G G G G G G G G G G G G
17 chr17_49652484 0 49652484 C T C C C C C C C C C C C C C C C C C C
17 chr17_49652613 0 49652613 T T C T C T T T T T T T T T T T T T T T
17 chr17_49653426 0 49653426 C C C C C C A A C C C C C C C C C C C C
17 chr17_49658562 0 49658562 A A A A A A A A C C C C A A A A A A A A
17 chr17_49658618 0 49658618 A A A A A G A A A A A A A A A A A A A A
17 chr17_49661392 0 49661392 C C C C C C C C T T T T C C C C C C C C
17 chr17_49668568 0 49668568 A A A A A A A A A A A C A A A A A A A A
17 chr17_49671614 0 49671614 A A A A A A A A A A A A A T A A A A A A
17 chr17_49676850 0 49676850 T T T T T T T T C C C C T T T T T T T T
17 chr17_49677335 0 49677335 A A A A A A A A G G G G A A A A A A A A
17 chr17_49682263 0 49682263 A A A A A G A A A A A A A A A A A A A A
17 chr17_49685848 0 49685848 G G G G G G G G G T G G G G G G G G G G
17 chr17_49692931 0 49692931 A A A A A A A A G G G G A A A A A A A A
17 chr17_49698327 0 49698327 G G G G G G G G G G G G C C G G G G G G
17 chr17_49699634 0 49699634 C C C C A A C C C C C C C C C C C C C C
17 chr17_49703211 0 49703211 T T T T G T T T T T T T T T T T T T T T
17 chr17_49711067 0 49711067 A A A A A A A A G G G G A A A A A A A A
17 chr17_49715016 0 49715016 G G G G C G G G G G G G G G G G G G G G
17 chr17_49719496 0 49719496 T T C C C C T T C C C C C C C C C C C C
17 chr17_49721872 0 49721872 T T T T T T T T T T T T G T T T T T T T
17 chr17_49723056 0 49723056 C C T T T T C C T T T T T T T T T T T T
17 chr17_49732638 0 49732638 A A A A A A A A A C C C A A A A A A A A
17 chr17_49738072 0 49738072 G G G G G G G G C C C C G G G G G G G G
17 chr17_49740137 0 49740137 C C C C C C C C C C C C C G C C C C C C
17 chr17_49749655 0 49749655 T T T T T T T T C C C C T T T T T T T T
17 chr17_49754695 0 49754695 T T T T T T T T C C C C T T T T T T T T
17 chr17_49763403 0 49763403 T T C C C C T T C C C C C C C C C C T T
17 chr17_49768365 0 49768365 T T T T T T T T T T T T C C T T T T T T
17 chr17_49776773 0 49776773 G G G G G G G G G G G G G G C G G G G G
17 chr17_49785297 0 49785297 A A A G A A A A G G G G G G G G G G A A
17 chr17_49792672 0 49792672 G G G G G G G G G G G G G G G G C C G G
17 chr17_49799988 0 49799988 A A A A A A A A G G G G A A A A A A A A
17 chr17_49803210 0 49803210 A A A A A A A A A C A A A A A A A A A A
17 chr17_49803394 0 49803394 A A A A A G A A A A A A A A A A A A A A
17 chr17_49822306 0 49822306 A A A A A A A A G G G G A A A A A A A A
17 chr17_49822684 0 49822684 A C C C C C A A C C C C C C C C C C A A
17 chr17_49824895 0 49824895 T T T T T T T T A A A A T T T T T T T T
17 chr17_49825142 0 49825142 G G G G G T G G G G G G G G G G G G G G
17 chr17_49861844 0 49861844 C C C C C C C C G G G G C C C C C C C C
17 chr17_49864709 0 49864709 C C C C C T C C C C C C C C C C C C T T
17 chr17_49873553 0 49873553 T T T T C T T T T T T T T T T T T T T T
17 chr17_49874581 0 49874581 G G G G G G G G A A A A G G G G G G G G
17 chr17_49878026 0 49878026 G G G G G G G G G G A A G G G G G G G G
17 chr17_49881946 0 49881946 T T T T T T T T C C T T T T T T T T T T
17 chr17_49894237 0 49894237 A A A A A A A A A A G G A A A A A A A A
17 chr17_49902154 0 49902154 A A A A A A A A A A C C A A A A A A A A
17 chr17_49908340 0 49908340 T T T T T T T T C C C C T T T T T T T T
17 chr17_49909486 0 49909486 T T T T T T T T G G G G T T T T T T T T
17 chr17_49909589 0 49909589 T T T T T T T T A T T T T T T T T T T T
17 chr17_49919993 0 49919993 G G A A A A G G G G G G G G G G G G G G
17 chr17_49930366 0 49930366 T T T T T T T T T T T T C T T T T T T T
17 chr17_49953595 0 49953595 G G G G G G G G A A A A G G G G G G G G
17 chr17_49968720 0 49968720 A A A A A A A A A A A A A T A A A A A A
17 chr17_49978562 0 49978562 C C T T C T C C C C C C C C C C C C C C
17 chr17_49979869 0 49979869 C C C C C C C C T T T T C C C C C C C C
17 chr17_49988753 0 49988753 T T T T T T T T C T C C T T T T T T T T
17 chr17_49993846 0 49993846 G G G G G G G G T T T T G G G G G G G G
17 chr17_50002339 0 50002339 A A A A A A A T A A A A A A A A A A A A
17 chr17_50011347 0 50011347 C C C C C C C C C C C C C C C T C C C C
17 chr17_50014041 0 50014041 G G C C C C G G G G G G G G G G G G G G
17 chr17_50014209 0 50014209 G G G G G G G G C G G G G G G G G G G G
17 chr17_50022354 0 50022354 C C C C C C C C C C C C C C T T C C C C
17 chr17_50024452 0 50024452 C C C C C C C C C C C C C T C C C C C C
17 chr17_50024559 0 50024559 A A A A A A A A A A A A A C A A A A A A
17 chr17_50027052 0 50027052 T T T T T T T T C C C C T T T T T T T T
17 chr17_50050767 0 50050767 C C C C C C C C A C A A C C C C C C C C
17 chr17_50050851 0 50050851 C C C C C C C C C C C C C C C C T T C C
17 chr17_50054559 0 50054559 G G G G G G G G G G G G C G G G G G G G
17 chr17_50065871 0 50065871 T T T T T T T T T T T T C T T T T T T T
17 chr17_50068099 0 50068099 A G G G G G G G G G G G G G G G A A G G
17 chr17_50094809 0 50094809 G G G G G G G G T T T T G G G G G G G G
17 chr17_50102286 0 50102286 A A A A A T A A A A A A A A A A A A A A
17 chr17_50102654 0 50102654 T T C C C C T T C C C C C C C C C C T T
17 chr17_50122435 0 50122435 T T T T T T T T C C C C T T T T T T T T
17 chr17_50129472 0 50129472 C C C C C C C C T T T T C C C C C C C C
17 chr17_50132938 0 50132938 C C C C T T C C C C C C C C C C C C C C
17 chr17_50142337 0 50142337 G G G G G G G G G G G G A G G G G G G G
17 chr17_50176910 0 50176910 C C C C C C C C C C C C C T C C C C C C
17 chr17_50185440 0 50185440 C C C C C C C C A A A A C C C C C C C C
17 chr17_50189199 0 50189199 T T T T T T T T T T T T C C C C T T T T
17 chr17_50190962 0 50190962 G G G G G G G G A A A A G G G G G G G G
17 chr17_50200615 0 50200615 C C C C C C C C C C C C C C C C T T C C
17 chr17_50204941 0 50204941 A A A A A A A A C C C C A A A A A A A A
17 chr17_50205845 0 50205845 G G G G G G G G G G G G A G G G G G G G
17 chr17_50205880 0 50205880 G G G G G G G G A A A A G G G G G G G G
17 chr17_50210573 0 50210573 C C C C C C C C C C C C C T C C C C C C
17 chr17_50213880 0 50213880 C C C C C C C C T T T T C C C C C C C C
17 chr17_50216017 0 50216017 A A G G A A A A A A A A A A A A A A A A
17 chr17_50220884 0 50220884 A A A A A A A A A A A A A A G G A A A A
17 chr17_50220971 0 50220971 C C C C C C C C C C C C C C A A C C C C
17 chr17_50233874 0 50233874 G G G G G G A A G G G G A G A A A A G G
17 chr17_50236876 0 50236876 A G G G G G G G G G G G G G G G G G A A
17 chr17_50241612 0 50241612 A A A A A A A A G G G G A A A A A A A A
17 chr17_50245796 0 50245796 T T C C C C T T T T T T C C C C C C T T
17 chr17_50247486 0 50247486 T T T T T T T T T T A T T T T T T T T T
17 chr17_50249601 0 50249601 A A G G A G A A A A A A G G G G G G A A
17 chr17_50255826 0 50255826 T T T T T T T T T T T T T T A T T T T T
17 chr17_50258308 0 50258308 T T T T C C T T T T T T T T T T T T T T
17 chr17_50258800 0 50258800 A T T T T T T T T T T T T T T T T T A A
17 chr17_50264256 0 50264256 A A A A A A A A A A A A A A A G A A A A
17 chr17_50266150 0 50266150 C C C G C C C C G G G G C C C C C C C C
17 chr17_50271918 0 50271918 G G A G G G G G G G G G G G G G G G G G
17 chr17_50271975 0 50271975 A A A G G G A A G G G G G G A A A A A A
17 chr17_50275843 0 50275843 C C C C C C C C T T T T C C C C C C C C
17 chr17_50289469 0 50289469 C C C C C T C C C C C C C C C C C C C C
17 chr17_50291951 0 50291951 G G G G G G G G G G G G G G G G A A G G
17 chr17_50292636 0 50292636 G G G G G G G G G G G G G G G T G G G G
17 chr17_50300715 0 50300715 C C G G C G C C C C C C C C C C C C C C
17 chr17_50300810 0 50300810 C C C C C C C C C C C T C C C C C C C C
17 chr17_50301313 0 50301313 A A A A A A A A A A A A A A A G A A A A
17 chr17_50306628 0 50306628 G G G G G G G G C C C C G G G G G G G G
17 chr17_50312249 0 50312249 G G G G A G G G G G G G G G G G G G G G
17 chr17_50313208 0 50313208 T T T T T T T T T T T T C T T T T T T T
17 chr17_50313583 0 50313583 C C T T C C C C C C C C C C C C C C C C
17 chr17_50319044 0 50319044 T T T T T T T T T T T T T T T T C C T T
17 chr17_50322439 0 50322439 T T C C T T T T T T T T T T T T T T T T
17 chr17_50323351 0 50323351 G G G G G G G G G G G G C G G G G G G G
17 chr17_50327653 0 50327653 T T T T T T T T C C C C T T T T T T T T
17 chr17_50353233 0 50353233 A A A A A C A A A A A A A A A A A A A A
17 chr17_50357239 0 50357239 A C C C C C C C C C C C C C C C C C C C
17 chr17_50367446 0 50367446 A A A A A A A A G G G G A A A A A A A A
17 chr17_50378061 0 50378061 C C C C C C C C C C C T C C C C C C C C
17 chr17_50384472 0 50384472 T T T T T T T T A A A A T T T T T T T T
17 chr17_50388170 0 50388170 G G G G G G G G G G G G C G G G G G G G
17 chr17_50395924 0 50395924 G G G G G G G G G G G G A G G G G G G G
17 chr17_50414585 0 50414585 A A A A A A A A A A A G A A A A A A A A
```
