## Supplementary File 4. Zonkey (Schubert et al. 2017) report for donkey specimen Ancient4. for "No genetic evidence yet for hinnies at Mazongshan (400-160 BCE), northwestern China": incl_ts.tped (part 22 of 31)

```
17 chr17_50415390 0 50415390 A A A A A A A A G G G G A A A A A A A A
17 chr17_50417048 0 50417048 T T T T T T T T G G G G T T T T T T T T
17 chr17_50417872 0 50417872 A A A A A A T T A A A A A A A A A A A A
17 chr17_50424289 0 50424289 G G G G G G G G G G G G G G G G A A G G
17 chr17_50424317 0 50424317 A A A A A A A A A A A G A A A A A A A A
17 chr17_50424880 0 50424880 C C C C C C C C C C C C C C C T C C C C
17 chr17_50434636 0 50434636 C C C C C C C C C C C C A C C C C C C C
17 chr17_50434771 0 50434771 C C C C C C C C T T T T C C C C C C C C
17 chr17_50435944 0 50435944 T T T T T T T T T T T T T T T T A A T T
17 chr17_50440783 0 50440783 A A A A A A A A A A A C A A A A A A A A
17 chr17_50441362 0 50441362 G G G G G G G G C C C C G G G G G G G G
17 chr17_50443365 0 50443365 T T C C C C T T T T T T T T T T T T T T
17 chr17_50445733 0 50445733 C C C C C C C C C C C C C T C C C C C C
17 chr17_50446674 0 50446674 A A C C C C C C C C C C C C C C C C C C
17 chr17_50449757 0 50449757 G G A A A G G G G G G G G G G G G G G G
17 chr17_50450563 0 50450563 C C C C C C C C C C C C A C C C C C C C
17 chr17_50455418 0 50455418 A A A A A T A A A A A A A A A A A A A A
17 chr17_50460335 0 50460335 T T T T T T T T T T G T T T T T T T T T
17 chr17_50464152 0 50464152 G G C C G G G G G G G G G G G G G G G G
17 chr17_50464283 0 50464283 T T T T T T T T T T T T A A T T T T T T
17 chr17_50468281 0 50468281 T T C T T T T T T T T T T T T T T T T T
17 chr17_50481329 0 50481329 G G G G A A G G G G G G A A A A G G G G
17 chr17_50491662 0 50491662 A A A A A A A A G G G G A A A A A A A A
17 chr17_50504353 0 50504353 C C T T C C C C C C C C C C C C C C C C
17 chr17_50505767 0 50505767 A A A A A A A A A A A A A A A G A A A A
17 chr17_50506177 0 50506177 C C A A C C C C C C C C C C C C C C C C
17 chr17_50510915 0 50510915 T T T T G T T T T T T T T T T T T T T T
17 chr17_50522742 0 50522742 G G G G A G G G G G G G G G G G G G G G
17 chr17_50526346 0 50526346 T T C C C T T T T T T T C C C C C C T T
17 chr17_50539843 0 50539843 C C C C C T C C C C C C C C C C C C C C
17 chr17_50540858 0 50540858 T T T T T T T T T T T T T T T T C C T T
17 chr17_50542857 0 50542857 G G G G G G G G G G G G G G A G G G G G
17 chr17_50544459 0 50544459 C C C C C C C C C C C C T T C C C C C C
17 chr17_50560681 0 50560681 G G G G G G G G G G G G A G G G G G G G
17 chr17_50562765 0 50562765 T T T T T T T T T T T T C T T T T T T T
17 chr17_50566242 0 50566242 A A A A A A A A A A A A A G A A A A A A
17 chr17_50572221 0 50572221 T T T T T T T T T T T T C C T T T T T T
17 chr17_50574726 0 50574726 G G G G G G G G A A A A G G G G G G G G
17 chr17_50581531 0 50581531 A A A A A A A A A A A A A A A G A A A A
17 chr17_50584034 0 50584034 G G T T T T T T T T T T T T T T T T G G
17 chr17_50595378 0 50595378 C C C C C C C C C C C C C C C T C C C C
17 chr17_50599737 0 50599737 T T T T T T T T C C C C T T T T T T T T
17 chr17_50622830 0 50622830 A A A A A A A A A A A A G G A A A A A A
17 chr17_50625630 0 50625630 G G G G G G G G C C C C G G G G G G G G
17 chr17_50627386 0 50627386 T T T T T T T T C C C C T T T T T T T T
17 chr17_50630158 0 50630158 G G G G G G G G A A A A G G G G G G G G
17 chr17_50641165 0 50641165 C C C C C C C C C C C C C T C C C C C C
17 chr17_50653246 0 50653246 A A A A A A A A G G G G A A A A A A A A
17 chr17_50653560 0 50653560 T T T T T T T T C C C C T T T T T T T T
17 chr17_50659297 0 50659297 A A A A A A A A C C C C A A A A A A A A
17 chr17_50666581 0 50666581 T T T T T T T T T T T T A T T T T T T T
17 chr17_50684476 0 50684476 T T T T T T T T A T T T T T T T T T T T
17 chr17_50694700 0 50694700 T T T T T T T T C C C C T T T T T T T T
17 chr17_50695343 0 50695343 T T T T T T T T G G G G T T T T T T T T
17 chr17_50707294 0 50707294 C C C C C C C C C C C C C C T T C C C C
17 chr17_50711444 0 50711444 C C C C C C C C C T T T C C C C C C C C
17 chr17_50712501 0 50712501 T T T T T T T T T T T T T T T T A A T T
17 chr17_50724533 0 50724533 A A A G A A A A A A A A A A A A A A A A
17 chr17_50730287 0 50730287 C C C C C C C C A A A A C C C C C C C C
17 chr17_50739069 0 50739069 G G G G G G G G G G G G G G G G C C G G
17 chr17_50741063 0 50741063 A A G G G G A A A A A A G G G G G G A A
17 chr17_50752759 0 50752759 A A A A A A A A G G G G A A A A A A A A
17 chr17_50763644 0 50763644 G G G G G G G G A A A A G G G G G G G G
17 chr17_50765079 0 50765079 C C C C C C C C C C C C C C T T C C C C
17 chr17_50770697 0 50770697 T T T T T T T T C C C C T T T T T T T T
17 chr17_50776641 0 50776641 C C C C C C T T C C C C C C C C C C C C
17 chr17_50780275 0 50780275 A A A G A A A A A A A A A A A A A A A A
17 chr17_50787056 0 50787056 T T T T T T T T T T C C T T T T T T T T
17 chr17_50788143 0 50788143 A A A A A A A A G G G G A A A A A A A A
17 chr17_50822633 0 50822633 C C C T C C C C C C C C C C C C C C C C
17 chr17_50831005 0 50831005 G G G G G G G G G G G G G G A G G G G G
17 chr17_50832196 0 50832196 T T T T T T T T T T T T C T T T T T T T
17 chr17_50837665 0 50837665 A A A G A A A A A A A A A A A A A A A A
17 chr17_50841010 0 50841010 G G G G G G G G G G G G G T G G G G G G
17 chr17_50852194 0 50852194 C C C C C C C T C C C C C C C C C C C C
17 chr17_50854962 0 50854962 G G G G G G G G A A A A G G G G G G G G
17 chr17_50855317 0 50855317 A A A A A A A A G G G G A A A A A A A A
17 chr17_50859020 0 50859020 C C C C C C C C C T T T C C C C C C C C
17 chr17_50864452 0 50864452 T T T T T T T T C C C C T T T T T T T T
17 chr17_50865393 0 50865393 T T G G T T T T T T T T T T T T T T T T
17 chr17_50878339 0 50878339 A A T T T T A A T T T T T T T T T T A A
17 chr17_50885757 0 50885757 T T C C C C T T C C C C C C C C C C T T
17 chr17_50895731 0 50895731 A A A A G G A A A A A A A A A A A A A A
17 chr17_50909407 0 50909407 T T T T T T T T C C C C T T T T T T T T
17 chr17_50910840 0 50910840 G G G G G G G G G G A G G G G G G G G G
17 chr17_50911971 0 50911971 T T T T T T T T A A A A T T T T T T T T
17 chr17_50916014 0 50916014 C C C C C C C C T T T T C C C C C C C C
17 chr17_50918046 0 50918046 G G G G G G G G A A A A G G G G G G G G
17 chr17_50918779 0 50918779 C C C C T T C C C C C C C C C C C C C C
17 chr17_50920089 0 50920089 T T T T G G T T T T T T T T T T T T T T
17 chr17_50926648 0 50926648 C C C C C C A C C C C C C C C C C C C C
17 chr17_50927627 0 50927627 C C C C C C C C C T C C C C C C C C C C
17 chr17_50931166 0 50931166 G G G G G G G G G G G G G G A A G G G G
17 chr17_50931884 0 50931884 C C C C C C C C A A A A C C C C C C C C
17 chr17_50933416 0 50933416 C C C C C C C C C C C C C T C C C C C C
17 chr17_50944154 0 50944154 C C T T T T C C C C C C C C C C C C C C
17 chr17_50945927 0 50945927 C C C C C C C C A A A A C C C C C C C C
17 chr17_50948792 0 50948792 C C C C T T C C C C C C C C C C C C C C
17 chr17_50956788 0 50956788 T T T T C C T T T T T T T T T T T T T T
17 chr17_50958978 0 50958978 T T T T T T T T T T T T T T G G T T T T
17 chr17_50959977 0 50959977 T T T T T T T T C C C C T T T T T T T T
17 chr17_50967042 0 50967042 C C C C C C C C C C C C C T T T C T C C
17 chr17_50968947 0 50968947 G G G G G G G G G G G G A G G G G G G G
17 chr17_50974978 0 50974978 C C C T C C C C C C C C C C C C C C C C
17 chr17_50976200 0 50976200 C C C C A A C C C C C C C C C C C C C C
17 chr17_50976764 0 50976764 G G G G G G G G G G G G G G G G A G G G
17 chr17_50981069 0 50981069 T T T T T T T T T T T T T T T T C C T T
17 chr17_50985674 0 50985674 A A A A A A A A A A A A A A A A G G A A
17 chr17_50985734 0 50985734 A A A A A A A A A A A A A A A A A G A A
17 chr17_50994225 0 50994225 T T T T T T T T G G G G T T G T T T T T
17 chr17_51000953 0 51000953 G G G G A A G G G G G G G G G G G G G G
17 chr17_51005774 0 51005774 A A A A A A A A A A A T A A A A A A A A
17 chr17_51007123 0 51007123 G G G G G G G G A A A A G G G G G G G G
17 chr17_51008280 0 51008280 G G G G A A G G G G G G G G G G G G G G
17 chr17_51009316 0 51009316 T T T T T T T T C C C C T T T T T T T T
17 chr17_51023049 0 51023049 T T T T T T T T T T G G T T T T T T T T
17 chr17_51027067 0 51027067 A A A A G G A A G G G G G G G G G G A A
17 chr17_51036802 0 51036802 G G G G A A G G G G G G G G G G G G G G
17 chr17_51054826 0 51054826 T T T T T T T T A A A A T T T T T T T T
17 chr17_51055595 0 51055595 C C C C C C C C T T T T C C C C C C C C
17 chr17_51058920 0 51058920 T T T T T T T T T T T T C T T T C T T T
17 chr17_51068732 0 51068732 C C C C C C C C C C C C C T C C C C C C
17 chr17_51070158 0 51070158 A A A A T T A A A A A A A A A A A A A A
17 chr17_51070614 0 51070614 C C C C C C C C G G G G C C C C C C C C
17 chr17_51075258 0 51075258 T T T T T T T T T T T T T T T T C C T T
17 chr17_51078742 0 51078742 A A A A A A A A A G G G A A A A A A A A
17 chr17_51081374 0 51081374 A A A A A A A A A A A T A A A A A A A A
17 chr17_51092161 0 51092161 C C T T C C C C C C C C C C C C C C C C
17 chr17_51095639 0 51095639 C C C C C C C C C T C C C C C C C C C C
17 chr17_51096044 0 51096044 A A A A G G A A A A A A A A A A A A A A
17 chr17_51098433 0 51098433 G G G G G G G G C C C C G G G G G G G G
17 chr17_51101106 0 51101106 G G G G G G G G G G G G G G A A G G G G
17 chr17_51101855 0 51101855 A A G G A G A A A A A A A A A A A A A A
17 chr17_51104621 0 51104621 G G G G A G G G G G G G G G G G G G G G
17 chr17_51110180 0 51110180 T T T T T T T T T T T T G G T T G G T T
17 chr17_51110212 0 51110212 A A A A A A A A G G G G A A A A A A A A
17 chr17_51117520 0 51117520 C C C C C C C C C C C T C C C C C C C C
17 chr17_51125117 0 51125117 C C C C C G C C C C C C C C C C C C C C
17 chr17_51148703 0 51148703 G G G G G G G G G G G G A G G G G G G G
17 chr17_51148805 0 51148805 T T C C C C C C C C C C C C C C C C C C
17 chr17_51149470 0 51149470 C C C C C C T T T T T T C C C C C C T T
17 chr17_51162640 0 51162640 A A A A A A A A A A A A A A A G A A A A
17 chr17_51168553 0 51168553 T T T T T T T T T T A A T T T T T T T T
17 chr17_51169347 0 51169347 A A A A A A A A C C C C A A A A A A A A
17 chr17_51177195 0 51177195 T T T T T T T T C C C C T T T T T T T T
17 chr17_51178775 0 51178775 T T T T T T T T C C C C T T T T T T T T
17 chr17_51188608 0 51188608 A A G G G G A A G G G G G G G G G G A A
17 chr17_51188990 0 51188990 T T T T T T T T T T T T T T C C T T T T
17 chr17_51196887 0 51196887 C C C C C C C C C C C C C C C C T T C C
17 chr17_51199120 0 51199120 C C T T T T C C C C C C C C C C C C C C
17 chr17_51204213 0 51204213 G G G G G G G G G G G G A A G G G G G G
17 chr17_51211183 0 51211183 A A A A A A A A A A A A A G G G A A A A
17 chr17_51227453 0 51227453 C C C C C C C C A A A A C C C C C C C C
17 chr17_51249650 0 51249650 G G C G G G G G G G G G G G G G G G G G
17 chr17_51250064 0 51250064 T T T T T T T T T T T T T T C T T T T T
17 chr17_51250432 0 51250432 G G A G G G G G G G G G G G G G G G G G
17 chr17_51253096 0 51253096 T T A T T T T T T T T T T T T T T T T T
17 chr17_51257265 0 51257265 T T T T T T T T C C C C T T T T T T T T
17 chr17_51274492 0 51274492 G G G G G G G G T T T T G G G G G G G G
17 chr17_51283688 0 51283688 C C C C C C T T C C C C C C C C C C C C
17 chr17_51293833 0 51293833 T T C C C C T T C C C C C T C C C C T T
17 chr17_51293970 0 51293970 T T T T T T T T T T T T C T T T T T T T
17 chr17_51294460 0 51294460 A A A A A A A A A A A A A G A A A A A A
17 chr17_51321332 0 51321332 T T T T T T C T T T T T T T T T T T T T
17 chr17_51324701 0 51324701 C T T T T T T T T T T T T T T T T T C C
17 chr17_51329390 0 51329390 C C C T C C C C C C C C C C C C C C C C
17 chr17_51333970 0 51333970 G G G G A G G G G G G G G G G G G G G G
17 chr17_51336568 0 51336568 T T T T C T T T T T T T T T T T T T T T
17 chr17_51350809 0 51350809 C C T T T T C C T T T T T T T T T T C C
17 chr17_51356891 0 51356891 G G G G G G G G A A A A G G G G G G G G
17 chr17_51359032 0 51359032 G G G G G G G G A A A A G G G G G G G G
17 chr17_51360437 0 51360437 G G G G G G A G G G G G G G G G G G G G
17 chr17_51363316 0 51363316 A A A A A A A A G G G G A A A A A A A A
17 chr17_51364907 0 51364907 C C C C C C C C T T T T C C C C C C C C
17 chr17_51366998 0 51366998 C C C C C C C C G G G G C C C C C C C C
17 chr17_51370989 0 51370989 A A A A A A A A A A A A G G A A A A A A
17 chr17_51372793 0 51372793 C C C C C C C C G G G G C C C C C C C C
17 chr17_51373422 0 51373422 C C C C C C C C C C C C C C C C C T C C
17 chr17_51383368 0 51383368 G G G G G G G G G G G G G G G G A G G G
17 chr17_51386415 0 51386415 A A G G G G A A A A A A A A A A A A A A
17 chr17_51392178 0 51392178 G G G G G G G G G G G G A G G G G G G G
17 chr17_51406956 0 51406956 A A A G A A A A A A A A A A A A A A A A
17 chr17_51409026 0 51409026 G G G G G G G G G G G G G G G G A A G G
17 chr17_51410937 0 51410937 C C C C C C C C C C C C T T C C C C C C
17 chr17_51425443 0 51425443 A G G G G G G G G G G G G G G G G G A A
17 chr17_51428166 0 51428166 A G G G G G A A G G G G G G G G G G G G
17 chr17_51429404 0 51429404 T T T T T T T T A T T T T T T T T T T T
17 chr17_51434050 0 51434050 G G A A A A G G G G G G G G G G G G G G
17 chr17_51434984 0 51434984 A G G G G G G G G G G G G G G G G G G G
17 chr17_51435074 0 51435074 G G G G G G G G G G G G G G T T G G G G
17 chr17_51445922 0 51445922 T T T T T T T T T T T T G G T T T T T T
17 chr17_51452280 0 51452280 G G G G A G G G G G G G G G G G G G G G
17 chr17_51456077 0 51456077 A A A A A A A A C C C C A A A A A A A A
17 chr17_51462660 0 51462660 A A A A A C A A A A A A A A A A A A A A
17 chr17_51470556 0 51470556 A A A A A A A A A A A A A A A A A T A A
17 chr17_51474058 0 51474058 A A A A A A A A A A A A A G A A A A A A
17 chr17_51483141 0 51483141 C C T T T T C C T T T T T T T T T T C C
17 chr17_51485355 0 51485355 A A A A A A A A A A A T A A A A A A A A
17 chr17_51486696 0 51486696 G G A A A A G G G G G G G G G G G G G G
17 chr17_51488917 0 51488917 A A A A A A T T A A A A A A A A A A A A
17 chr17_51491739 0 51491739 A A A A A A A A G G G G A A A A A A A A
17 chr17_51492353 0 51492353 T T T T T T T T C C C C T T T T T T T T
17 chr17_51494742 0 51494742 G G G G G G G G G G G G A G G G G G G G
17 chr17_51499633 0 51499633 T T T T T T T T T T T T T T T T C C T T
17 chr17_51501850 0 51501850 G G G G G G A A G G G G G G G G G G G G
17 chr17_51503154 0 51503154 G G G G G G G G G G G G A G G G G G G G
17 chr17_51504905 0 51504905 G G A A A A G G A A A A A A A A A A G G
17 chr17_51506877 0 51506877 A C A A A C C C A A A A A A A A A A C C
17 chr17_51510587 0 51510587 C C C C C C C C C C C C C C T T C C C C
17 chr17_51511498 0 51511498 G G G G G G G G A A A A G G G G G G G G
17 chr17_51516852 0 51516852 A A A A A A A A A A A A A A G G A A A A
17 chr17_51527512 0 51527512 G G A A A A G G A A A A A A A A A A G G
17 chr17_51536557 0 51536557 A A A G G G A A G G G G A A A A A A A A
17 chr17_51543150 0 51543150 C C C G C G C C C C C C G G G G G G C C
17 chr17_51543918 0 51543918 A A A G A G A A G G G G G G G G G G A A
17 chr17_51549343 0 51549343 G G T T T T G G T T T T T T T T T T G G
17 chr17_51549717 0 51549717 T T T T T T T T T T T T T T T T C C T T
17 chr17_51553117 0 51553117 C C C C C C C C C C C C C C T T C C C C
17 chr17_51553624 0 51553624 C C C C C C C C C T C T C C C C C C C C
17 chr17_51560916 0 51560916 G G G G G G G G G G G G A G G G G G G G
17 chr17_51569604 0 51569604 C C C C C C C C T T T T C C C C C C C C
17 chr17_51572374 0 51572374 C C C C C C C C C C C C C C A A C C C C
17 chr17_51585481 0 51585481 T T C C C T T T T T T T T T T T T T T T
17 chr17_51585896 0 51585896 C C C C C C C C C C C C C C T T C C C C
17 chr17_51588323 0 51588323 G G G G G G G G G G G G A G G G G G G G
17 chr17_51592128 0 51592128 C C C C C C C C A A A A C C C C C C C C
17 chr17_51592742 0 51592742 G G G G G G G G A G G G G G G G G G G G
17 chr17_51595444 0 51595444 A A A A A A A A G G G G A A A A A A A A
17 chr17_51600788 0 51600788 C C C C C C C T C C C C C C C C C C C C
17 chr17_51605126 0 51605126 G G T T T T G G T T T T T T T T T T G G
17 chr17_51608680 0 51608680 C C C C C C C C C C C C C C C C G G C C
17 chr17_51614459 0 51614459 T T T T T T T T T T T T T T A A T T T T
17 chr17_51614708 0 51614708 G G G G G G G G G G G G A G G G G G G G
17 chr17_51615806 0 51615806 C C C G G G C C C C C C C C C C C C C C
17 chr17_51618406 0 51618406 T T T T T T C C T T T T T T T T T T T T
17 chr17_51620275 0 51620275 T T T T T T T T T T T T C T C C T T T T
17 chr17_51623390 0 51623390 C C C C C T C C C C C C C C C C C C C C
17 chr17_51626858 0 51626858 C C C C C C C C T T T T C C C C C C C C
17 chr17_51627095 0 51627095 T T C T C T T T T T T T T T T T T T T T
17 chr17_51630531 0 51630531 C C C C C C C T C C C C C C C C C C C C
17 chr17_51631232 0 51631232 A A A A A A A A A A A A A A A T A A A A
17 chr17_51637017 0 51637017 T T T T G T T T T T T T T T T T T T T T
17 chr17_51644742 0 51644742 C C C C C C C C C T C C C C C C C C C C
17 chr17_51653392 0 51653392 G G G G G G G G A A A A G G G G G G G G
17 chr17_51654993 0 51654993 A A A A A A A A G G G G A A A A A A A A
17 chr17_51655087 0 51655087 T T T T T T T T T T T T C C C T T T T T
17 chr17_51657691 0 51657691 C C C C C C C C T T T T C C C C C C C C
17 chr17_51664816 0 51664816 C C C C C C C C C C C C C C C C C G C C
17 chr17_51667482 0 51667482 C C A A C C C C C C C C C C C C C C C C
17 chr17_51668237 0 51668237 A A A A A A A A G G G G A A A A A A A A
17 chr17_51676638 0 51676638 C C C C C C C T C C C C C C C C C C C C
17 chr17_51677579 0 51677579 A A A A A A A A G G G G A A A A A A A A
17 chr17_51689481 0 51689481 G G G G G G G G G G G G G T G G G G G G
17 chr17_51692642 0 51692642 T T T T T T T T C C C C T T T T T T T T
17 chr17_51697749 0 51697749 T T C T T T T T T T T T T T T T T T T T
17 chr17_51700823 0 51700823 C C C C C C C C C T C C C C C C C C C C
17 chr17_51707650 0 51707650 C C C C C C C C C C C C C T C C C C C C
17 chr17_51708936 0 51708936 C C C C C C C C C C C C C C C C T T C C
17 chr17_51710204 0 51710204 A A A A A A A A G G G G A A A A A A A A
17 chr17_51712482 0 51712482 A A A A A A A A A A A A A A G G A A A A
17 chr17_51714940 0 51714940 C C C C C T C C C C C C C C C C C C C C
17 chr17_51715980 0 51715980 G G G G G G G G A G G G G G G G G G G G
17 chr17_51716414 0 51716414 T T T T T T T T C T T T T T T T T T T T
17 chr17_51719992 0 51719992 G G G G G G G G T T T T G G G G G G G G
17 chr17_51720419 0 51720419 T T T T T T T T C C C C T T T T T T T T
17 chr17_51721321 0 51721321 A A A A A C A A A A A A A A A A A A A A
17 chr17_51722807 0 51722807 C C C C C C C C A A A A C C C C C C C C
17 chr17_51725876 0 51725876 C C T T C C C C C C C C C C C C C C C C
17 chr17_51734252 0 51734252 G G A A A A G G G G G G G G G G G G G G
17 chr17_51734840 0 51734840 A A A A A A A A A T T T A A A A A A A A
17 chr17_51738821 0 51738821 G G G G G G G G G G G G G G G G A A G G
17 chr17_51741338 0 51741338 G G G G A G G G G G G G G G G G G G G G
17 chr17_51741467 0 51741467 G G G G G G G G G G G G A A G G G G G G
17 chr17_51746838 0 51746838 G G G G G G G G G G G G G G G G A G G G
17 chr17_51747482 0 51747482 C C T T T T C C C C C C C C C C C C C C
17 chr17_51749606 0 51749606 T T T T T T T T T T T T T T T T G G T T
17 chr17_51750420 0 51750420 A A A A A A A A A T T T A A A A A A A A
17 chr17_51751348 0 51751348 A A G G G G G G G G G G G G G G G G A A
17 chr17_51751561 0 51751561 C C C C C C C C G G G G C C C C C C C C
17 chr17_51751676 0 51751676 A A T T T T T T T T T T T T T T T T T T
17 chr17_51755182 0 51755182 T T T T T T T T C C T T T T T T T T T T
17 chr17_51756814 0 51756814 G G G G G G G G T T T T G G G G G G G G
17 chr17_51764114 0 51764114 A A A A A A A A A A A A A A T T A A A A
17 chr17_51771321 0 51771321 A A A A A A A A G G G G A A A A A A A A
17 chr17_51778367 0 51778367 C C A C A C C C C C C C C C C C C C C C
17 chr17_51778727 0 51778727 C C C C C C C C C C G G C C C C C C C C
17 chr17_51780201 0 51780201 C C T T T T C C T T T T T T T T T T C C
17 chr17_51784381 0 51784381 C C C C C C C C C C C C C T C C C C C C
17 chr17_51826176 0 51826176 T T T T T T T T T T T T G T T T T T T T
17 chr17_51827252 0 51827252 T T T T T T T T T T C C T T T T T T T T
17 chr17_51831506 0 51831506 G G G G G G G G G G G G A G G G G G G G
17 chr17_51841447 0 51841447 G G G G G G G G G G A A G G G G G G G G
17 chr17_51844634 0 51844634 G G G G G G T T G G G G G G G G G G G G
17 chr17_51846814 0 51846814 T T C C C C T T C C C C C C C C C C T T
17 chr17_51859579 0 51859579 G G G G G G G G C C C C G G G G G G G G
17 chr17_51861609 0 51861609 T T T T T T T T T T C C T T T T T T T T
17 chr17_51871513 0 51871513 T T G G G G T T T T T T T T T T T T T T
17 chr17_51873007 0 51873007 C C C C C C C C C C C C C C A C C C C C
17 chr17_51879437 0 51879437 C C C C C C C C C C C C C C C C C T C C
17 chr17_51900246 0 51900246 G G A A A A G G A A A A A A A A A A G G
17 chr17_51904724 0 51904724 C C C T C C C C C C C C C C C C C C C C
17 chr17_51919532 0 51919532 A A A A A A A A A A A A A A G G A A A A
17 chr17_51924857 0 51924857 G G G G G G G G C C C C G G G G G G G G
17 chr17_51931961 0 51931961 A A A A A A A A C C C C A A A A A A A A
17 chr17_51934122 0 51934122 C C C C C C C C C C C C C C C T C C C C
17 chr17_51938279 0 51938279 C C C C C C C C C C C C C C C C T T C C
17 chr17_51945176 0 51945176 G G G G G G G G G G A G G G G G G G G G
17 chr17_51948847 0 51948847 A A A A A A A A A A A G A A A A A A A A
17 chr17_51959921 0 51959921 G G G G G G G G G G G G G G G G A A G G
17 chr17_51960530 0 51960530 G G G G G G G G G G G G G G C G G G G G
17 chr17_51962071 0 51962071 T T T T T T T T C C C C T T T T T T T T
17 chr17_51963834 0 51963834 T T T T T T T T T T T T G G T T T T T T
17 chr17_51980178 0 51980178 G G G T G G G G G G G G G G G G G G G G
17 chr17_51990388 0 51990388 A A A A A A A A A A A A A A A T A A A A
17 chr17_52006025 0 52006025 C C C C C C C C T T T T C C C C C C C C
17 chr17_52007901 0 52007901 T T T T T T T T G G G G T T T T T T T T
17 chr17_52015356 0 52015356 A A A A A A A A G G G G A A A A A A A A
17 chr17_52021007 0 52021007 T T T T T T T T C C C C T T T T T T T T
17 chr17_52021758 0 52021758 A A A A A A A A T T T T A A A A A A A A
17 chr17_52022664 0 52022664 G G G G G G G G G G G G G G G G A G G G
17 chr17_52031826 0 52031826 G G G G G G A A G G G G G G G G G G G G
17 chr17_52032742 0 52032742 C C C C C C C C C C C C T T C C T T C C
17 chr17_52039720 0 52039720 G G G G A G G G G G G G G G G G G G G G
17 chr17_52041177 0 52041177 A A A A A A A A G G G G A A A A A A A A
17 chr17_52042521 0 52042521 A A A A A G A A A A A A A A A A A A A A
17 chr17_52042807 0 52042807 G G G G G G G G G G G T G G G G G G G G
17 chr17_52051679 0 52051679 T T T T A T T T T T T T T T T T T T T T
17 chr17_52074686 0 52074686 C C T T C C C C C C C C C C C C C C C C
17 chr17_52085288 0 52085288 G G G G G G G G G G G G A G G G G G G G
17 chr17_52087196 0 52087196 A A A A A A A A G G G G A A A A A A A A
17 chr17_52092337 0 52092337 T T C C C C T T C C C C C C C C C C T T
17 chr17_52103389 0 52103389 G G G G G G G G G G G G G G C G G G G G
17 chr17_52103437 0 52103437 T T T T T T T T G G G G T T T T T T T T
17 chr17_52106623 0 52106623 T T T T T T T T T T T T T T T T C T T T
17 chr17_52113025 0 52113025 T T T T T T T T T T T T T T C C T T T T
17 chr17_52114955 0 52114955 T T T T T T T T A A A A T T T T T T T T
17 chr17_52116447 0 52116447 T T T T T T T T T T T T C T T T T T T T
17 chr17_52117060 0 52117060 C C C C C C C C G G G G C C C C C C C C
17 chr17_52135805 0 52135805 G G A A G G G G G G G G G G G G G G G G
17 chr17_52136483 0 52136483 G G G G G G G G G G G G C C G G G G G G
17 chr17_52138205 0 52138205 A A A A A A A A A A A A A A A G A A A A
17 chr17_52146700 0 52146700 G G C C C C G G C C C C C C C C C C G G
17 chr17_52152492 0 52152492 T T T T T T T T T T C T T T T T T T T T
17 chr17_52158149 0 52158149 A A A A A A A A G G G G A A A A A A A A
17 chr17_52159530 0 52159530 C C T T C T C C C C C C C C C C C C C C
17 chr17_52164883 0 52164883 A A A A A A A A A A A A A A G G A A A A
17 chr17_52171497 0 52171497 C C C C C C C C G G G G C C C C C C C C
17 chr17_52172295 0 52172295 C C C T C C C C C C C C C C C C C C C C
17 chr17_52174188 0 52174188 T T T T T T T T C C C C T T T T T T T T
17 chr17_52174395 0 52174395 G G G G G G G G G G G G A A G G G G G G
17 chr17_52176975 0 52176975 G G G G G G G G A A A A G G G G G G G G
17 chr17_52179416 0 52179416 G G C G G G G G G G G G G G G G G G G G
17 chr17_52180719 0 52180719 T T T T C T T T T T T T T T T T T T T T
17 chr17_52185594 0 52185594 C C C C C C C C C C C T C C C C C C C C
17 chr17_52191554 0 52191554 A A G G G G A A G G G G G G G G G G A A
17 chr17_52195307 0 52195307 G G G G G G T T G G G G G G G G G G G G
17 chr17_52196612 0 52196612 C C C C C C C C C C C C C C C C T T C C
17 chr17_52196967 0 52196967 A G A A A A A A A A A A A A A A A A A A
17 chr17_52200811 0 52200811 G G G G G G G G G G G G G G G G A A G G
17 chr17_52203006 0 52203006 G G G G G G G G T T T T G G G G G G G G
17 chr17_52204081 0 52204081 T T T T T T T T T T T T C T T T T T T T
17 chr17_52207600 0 52207600 A A A A A A A A A A A A A A G G A A A A
17 chr17_52209736 0 52209736 T T T T C T T T T T T T T T T T T T T T
17 chr17_52211017 0 52211017 C C C C C C C C C C C C C C T T C C C C
17 chr17_52215213 0 52215213 G G G G G G G G A A A A G G G G G G G G
17 chr17_52220445 0 52220445 C C C C C C C C C C C C C T C C C C C C
17 chr17_52220752 0 52220752 T T G G T T T T T T T T T T T T T T T T
17 chr17_52226128 0 52226128 A A A A A A A A A A A A A A A A T T A A
17 chr17_52226635 0 52226635 C C C C C C C C T T T T C C C C C C C C
17 chr17_52232480 0 52232480 G G G G G G G G A A A A G G G G G G G G
17 chr17_52234504 0 52234504 A A A A A A A A A T A A A A A A A A A A
17 chr17_52234955 0 52234955 T T C C C C T T C C C C C C C C C C T T
17 chr17_52240568 0 52240568 C C C C C C C C C C T T C C C C C C C C
17 chr17_52242024 0 52242024 C C C C C C C C G G G G C C C C C C C C
17 chr17_52248027 0 52248027 A A A A A A A A A A A A A C A A A A A A
17 chr17_52248648 0 52248648 G G G G G G G G G G G G G T G G G G G G
17 chr17_52248744 0 52248744 T T T T T T T T T T T T T T C C T T T T
17 chr17_52249507 0 52249507 G G A G G G G G G G G G G G G G G G G G
17 chr17_52252152 0 52252152 G G G G G G G G G G G G G G A A G G G G
17 chr17_52254715 0 52254715 A A A A A A A A A A A A A G A A A A A A
17 chr17_52257897 0 52257897 C C C C C C C C C C C C C C G G C C C C
17 chr17_52259326 0 52259326 C C C C C C C C C C C C T T C C C C C C
17 chr17_52260373 0 52260373 G G G G G G G G A G G G G G G G G G G G
17 chr17_52271111 0 52271111 A C A A A A A A A A A A A A A A A A A A
17 chr17_52278522 0 52278522 T T T T T T T T C C C C T T T T T T T T
17 chr17_52281261 0 52281261 A A G G G G A G G G G G G G G G G G A A
17 chr17_52288743 0 52288743 C C C C A C C C C C C C C C C C C C C C
17 chr17_52290861 0 52290861 A A A A A A A A A A A A C C A A A A A A
17 chr17_52291634 0 52291634 C C C T C C C C C T C C C C C C C C C C
17 chr17_52294650 0 52294650 G G G G G G G G G G G G C C G G G G G G
17 chr17_52299336 0 52299336 T T T T T T T T T T T T G T T T T T T T
17 chr17_52299816 0 52299816 T T T T T T T T T T T T G G T T T T T T
17 chr17_52307867 0 52307867 A A C C C C A A C C C C C C C C C C A A
17 chr17_52311085 0 52311085 T T T T T T T T G T G T T T T T T T T T
17 chr17_52311358 0 52311358 T T T T T T T T C C C C T T T T T T T T
17 chr17_52316961 0 52316961 A A A A A A A A G G G G A A A A A A A A
17 chr17_52326725 0 52326725 C C T T T T C C T T T T T T T T T T C C
17 chr17_52337724 0 52337724 G G G G G G G G G G A A G G G G G G G G
17 chr17_52338893 0 52338893 A A A A A A A A A A A A A A G G A A A A
17 chr17_52341561 0 52341561 A A A A A A A A A A A A A A A A T T A A
17 chr17_52342125 0 52342125 G G G G G G G G A A A A G G G G G G G G
17 chr17_52343672 0 52343672 A A A A A A A A G G G G A A A A A A A A
17 chr17_52345469 0 52345469 T T T T T T T T T T T T C C T T T T T T
17 chr17_52348482 0 52348482 C C T T T T C C C C C C C C C C C C C C
17 chr17_52352013 0 52352013 C C G G C C C C C C C C C C C C C C C C
17 chr17_52360613 0 52360613 T T T T T T T T T T T T C T T T T T T T
17 chr17_52361482 0 52361482 G G G G G G G G A A A A G G G G G G G G
17 chr17_52362138 0 52362138 G G G G G G A G G G G G G G G G G G G G
17 chr17_52365189 0 52365189 G G G G G G G G G G G G G G G T G G G G
17 chr17_52379623 0 52379623 A A A A A A A A A A A A A T A A A A A A
17 chr17_52387392 0 52387392 C C C C C C C C C C C C C C C C C T C C
17 chr17_52388842 0 52388842 G G G G G G G G A A A A G G G G G G G G
17 chr17_52397889 0 52397889 C C T T T T T T T T T T T T T T T T T T
17 chr17_52404445 0 52404445 C C C C C C C C C C C C C G C C C C C C
17 chr17_52406687 0 52406687 G G G G G G G G A A A A G G G G G G G G
17 chr17_52409662 0 52409662 T T T T T T T T T T T T T T C T T T T T
17 chr17_52410797 0 52410797 C C C C C T C C C C C C C C C C C C C C
17 chr17_52412816 0 52412816 A A A A A A A A A A G G A A A A A A A A
17 chr17_52413073 0 52413073 A A A A A A A A G G G G A A A A A A A A
17 chr17_52416646 0 52416646 A A G G G G A A G G G G G G G G G G A A
17 chr17_52417224 0 52417224 T T C T T T T T T T T T T T T T T T T T
17 chr17_52425651 0 52425651 T T C C C C T T T T T T T T T T T T T T
17 chr17_52439354 0 52439354 A A A A A A A A A A A A A A G G A A A A
17 chr17_52439649 0 52439649 C C C C C C C C C C G G C C C C C C C C
17 chr17_52443056 0 52443056 C C C C T T C C C C C C C C C C C C C C
17 chr17_52445012 0 52445012 T T T T T T T T T T T T C T T T T T T T
17 chr17_52445736 0 52445736 C C C C T T C C C C C C C C C C C C C C
17 chr17_52446817 0 52446817 G G G G G G G G A A A A G G G G G G G G
17 chr17_52452944 0 52452944 C C C C C C C C G G G G C C C C C C C C
17 chr17_52458954 0 52458954 A A C C C C A A C C C C C C C C C C A A
17 chr17_52463431 0 52463431 T T T T T T T T T T T T C T T T T T T T
17 chr17_52478159 0 52478159 C C C C C C C C C C C C C C C C G G C C
17 chr17_52485933 0 52485933 A A A A A A A A A A A A T T A A A A A A
17 chr17_52489140 0 52489140 A A A A A A A A G G G G A A A A A A A A
17 chr17_52489394 0 52489394 T T T T T T T T G G G G T T T T T T T T
17 chr17_52500144 0 52500144 T T T T T T T T T T C T T T T T T T T T
17 chr17_52501189 0 52501189 C C C C C C C C T T T T C C C C C C C C
17 chr17_52506308 0 52506308 A A A A A A A A G G G G A A A A A A A A
17 chr17_52506840 0 52506840 C C C C C C C C C C C C C C C T T T C C
17 chr17_52513252 0 52513252 G G G G G G G G A A A A G G G G G G G G
17 chr17_52514905 0 52514905 T T T T T T T T C C C C T T T T T T T T
17 chr17_52518072 0 52518072 G G G G G G G G G G G G C G G G G G G G
17 chr17_52522112 0 52522112 A G A A A A A A A A A A A A A A A A G G
17 chr17_52526213 0 52526213 A A A A A A A A A T A A A A A A A A A A
17 chr17_52526316 0 52526316 A A A A A A A A A T A T A A A A A A A A
17 chr17_52526362 0 52526362 A A A A A A A A A A A A A G A A A A A A
17 chr17_52526780 0 52526780 G G G G G G G G A G A G G G G G G G G G
17 chr17_52542709 0 52542709 G G G G G G G G G G G G G T G G G G G G
17 chr17_52549003 0 52549003 C C C C C C C C G G G G C C C C C C C C
17 chr17_52566506 0 52566506 C C T T T T C C T T T T T T T T T T C C
17 chr17_52567880 0 52567880 G G G G G G G G G G G G G G A G G G G G
17 chr17_52570794 0 52570794 C C C C C C C C C C C C T T C C C C C C
17 chr17_52576902 0 52576902 A A A A A A A A A A A A G G A A A A A A
17 chr17_52580834 0 52580834 G G A A A A A A A A A A A A A A A A G G
17 chr17_52588622 0 52588622 T T C C C C T T C C C C C C C C C C T T
17 chr17_52590292 0 52590292 C C C C C C C C C C C G C C C C C C C C
17 chr17_52602536 0 52602536 C C C C C C C C T T T T C C C C C C C C
17 chr17_52612506 0 52612506 G G G G G G G G A A A A G G G G G G G G
17 chr17_52617616 0 52617616 A A A A A A A A T T T T A A A A A A A A
17 chr17_52618934 0 52618934 T T T T C T T T C C C C C C C C C C T T
17 chr17_52621936 0 52621936 A A A A A A A A A A A A A G A A A A A A
17 chr17_52626023 0 52626023 G G G G A G G G G G G G G G G G G G G G
17 chr17_52626393 0 52626393 A A A A A A A A A A A A A A A A A T A A
17 chr17_52641473 0 52641473 C C C C C C C C T T T T C C C C C C C C
17 chr17_52652812 0 52652812 A A A A A A A A T T T T A A A A A A A A
17 chr17_52660222 0 52660222 G G G G G G G G A G G G G G G G G G G G
17 chr17_52665759 0 52665759 C C C C C C C C C C C C C C T T C C C C
17 chr17_52675108 0 52675108 A A A A A G A A A A A A A A A A A A A A
17 chr17_52685177 0 52685177 A A A A A A A A C C C C A A A A A A A A
17 chr17_52685641 0 52685641 C C C C C T C C C C C C C C C C C C C C
17 chr17_52694757 0 52694757 T T T T T T G T T T T T T T T T T T T T
17 chr17_52696885 0 52696885 G G G G G G G G G G G G C G G G G G G G
17 chr17_52698153 0 52698153 C C C C C C C C C C C C C C C C A C C C
17 chr17_52704499 0 52704499 G G G G G G G G G G G G G G A A G G G G
17 chr17_52712414 0 52712414 G G A A A A G G G G G G G G G G G G G G
17 chr17_52715668 0 52715668 A A C C C C A C C C C C C C C C C C A A
17 chr17_52718414 0 52718414 G G G G G G G G C G G G G G G G G G G G
17 chr17_52718575 0 52718575 A A T T A A A A A A A A A A A A A A A A
17 chr17_52719551 0 52719551 A A A A A A A C A A A A A A A A A A A A
17 chr17_52729523 0 52729523 A A G G G G A A G G G G G G G G G G A A
17 chr17_52741943 0 52741943 A A G G G G A G A A A A G G G G G G A A
17 chr17_52744111 0 52744111 T T T T T T T T C C C C T T T T T T T T
17 chr17_52751844 0 52751844 A A A A A A A A G G G G A A A A A A A A
17 chr17_52757634 0 52757634 A A G G G G A G G G G G G G G G G G A A
17 chr17_52761981 0 52761981 T T T T C T T T T T T T T T T T T T T T
17 chr17_52763767 0 52763767 C C T T T T C T T T T T T T T T T T C C
17 chr17_52780555 0 52780555 C C C C C C C C C T C C C C C C C C C C
17 chr17_52784676 0 52784676 C C C C C C C C C C C C C C C C C T C C
17 chr17_52787672 0 52787672 A A A A A A A A A A A A A A A A A T A A
17 chr17_52788785 0 52788785 A A A A A A A A A A A A A A A A A G A A
17 chr17_52788951 0 52788951 A A T T A A A A A A A A A A A A A A A A
17 chr17_52791898 0 52791898 C C C C C C C C T T T T C C C C C C C C
17 chr17_52807312 0 52807312 T T T T T T T T C C C C T T T T T T T T
17 chr17_52816901 0 52816901 A A A A A A A A A A A A A A A A A G A A
17 chr17_52828279 0 52828279 T T T T T T T T T T T T T T T T G G T T
17 chr17_52838284 0 52838284 T T T T T T T T C C C C T T T T T T T T
17 chr17_52839380 0 52839380 C C C C C C C C C C C C T T C C C C C C
17 chr17_52841717 0 52841717 C C C C C C C C C C C C T T T T T T C C
17 chr17_52843428 0 52843428 A A A A A G A A A A A A A A A A A A A A
17 chr17_52847818 0 52847818 A A A A A A A A G G G G A A A A A A A A
17 chr17_52853810 0 52853810 C C C C C C C C T T T T C C C C C C C C
17 chr17_52859546 0 52859546 C C C C C T C C C C C C C C C C C C C C
17 chr17_52871358 0 52871358 G G G G A G G G G G G G G G G G G G G G
17 chr17_52885751 0 52885751 A T T T T T T T T T T T T T T T T T T T
17 chr17_52902915 0 52902915 C C C C C C C C C C C C C C T T C C C C
17 chr17_52921848 0 52921848 A A A A A A A A A A A A A A G G A A A A
17 chr17_52925886 0 52925886 T T T T T T T T C C C C T T T T T T T T
17 chr17_52939823 0 52939823 T T T T T T T T T T C T T T T T T T T T
17 chr17_52949967 0 52949967 G G G G G G G G G G G G G G G G A A G G
17 chr17_52950059 0 52950059 C C A A A A C C C C C C C C C C C C C C
17 chr17_52951977 0 52951977 A A A A A A A A G G G G A A A A A A A A
17 chr17_52952105 0 52952105 G G G G G G G G A A A A G G G G G G G G
17 chr17_52953402 0 52953402 G G G G G G G G G G G G G G A A G G G G
17 chr17_52953792 0 52953792 C C C C C C C C G G G G C C C C C C C C
17 chr17_52961786 0 52961786 G G T T T T G G G G G G G G G G G G G G
17 chr17_52962645 0 52962645 T T T T T T T T T T T T T T C C T T T T
17 chr17_52967517 0 52967517 T T T T T T T T T T T T T T G G T T T T
17 chr17_52969584 0 52969584 C C C C C C C C C C C C C C C C T T C C
17 chr17_52978386 0 52978386 T T T T T T T T C C C T T T C C T T T T
17 chr17_52978516 0 52978516 A A G G A A A A A A A A A A A A A A A A
17 chr17_52992598 0 52992598 G G G G G G G G A A A A G G G G G G G G
17 chr17_52995432 0 52995432 G G G G G G G G T T T T G G G G G G G G
17 chr17_53015830 0 53015830 T T T T C T T T T T T T T T T T T T T T
17 chr17_53019424 0 53019424 A A A A A A A A A G A A A A A A A A A A
17 chr17_53024058 0 53024058 G G G G G G G G A A A A G G G G G G G G
17 chr17_53029180 0 53029180 A A A A A A A A A A A A A A A A C C A A
17 chr17_53030053 0 53030053 A A A A A G A A A A A A A A A A A A A A
17 chr17_53032521 0 53032521 A G A A A A A A A A A A A A A A A A A A
17 chr17_53041517 0 53041517 C C C C C C C C C C C G C C C C C C C C
17 chr17_53045101 0 53045101 C C C C C C C C G G G G C C C C C C C C
17 chr17_53065805 0 53065805 C C C C C C C C C C C C C T C C C C C C
17 chr17_53107631 0 53107631 C C T T C T C C C C C C T T T T T T C C
17 chr17_53111873 0 53111873 G G G G A G G G G G G G G G G G G G G G
17 chr17_53112096 0 53112096 T T C C C C T T T T T T C C C C C C T T
17 chr17_53129812 0 53129812 G G G G G G G G G G A G G G G G G G G G
17 chr17_53134476 0 53134476 T T T T C T T T T T T T T T T T T T T T
17 chr17_53150122 0 53150122 A A A A A A A A A A A A C C A A A A A A
17 chr17_53153358 0 53153358 G G G G G G G G G G G G G G G G A A G G
17 chr17_53153959 0 53153959 C C C C C C C C T T T T C C C C C C C C
17 chr17_53154124 0 53154124 T T T T T T C C T T T T T T T T T T T T
17 chr17_53154163 0 53154163 C C C C C C C C C C C C C T C C C C C C
17 chr17_53158318 0 53158318 G G G G A G G G G G G G G G G G G G G G
17 chr17_53159435 0 53159435 C C C C C C C C C C C C C G C C C C C C
17 chr17_53192687 0 53192687 C C G G G G G G G G G G G G G G G G G G
17 chr17_53200278 0 53200278 A A A A A A A A A A A G A A A A A A A A
17 chr17_53203496 0 53203496 C C C C C T C C C C C C C C C C C C C C
17 chr17_53204585 0 53204585 T T T T T T T T C T T T T T T T T T T T
17 chr17_53204735 0 53204735 A A G G G G A A G G G G G G G G G G A A
17 chr17_53205449 0 53205449 T T T T T T T T C C C C T T T T T T T T
17 chr17_53215125 0 53215125 T T T T T T T T C C C C C C T T C C T T
17 chr17_53220674 0 53220674 C C C C C C C C G G G G C C C C C C C C
17 chr17_53235758 0 53235758 T T T T T T T T T T T T T T C C T T T T
17 chr17_53241365 0 53241365 T T T T T T T T C C C C T T T T T T T T
17 chr17_53242441 0 53242441 C G G G G G G G G G G G G G G G G G G G
17 chr17_53245918 0 53245918 A A A A A A A A G G G G A A A A A A A A
17 chr17_53246371 0 53246371 C C C C C C C C C C C C C C C C A A C C
17 chr17_53250079 0 53250079 T T T T T T T T T T T T T T T T A A T T
17 chr17_53255900 0 53255900 T T T T T T C C T T T T T T T T T T T T
17 chr17_53262679 0 53262679 G G G G G T G G G G G G G G G G G G G G
17 chr17_53264160 0 53264160 G G G G G G G G A A A A G G G G G G G G
17 chr17_53268092 0 53268092 C C C C C C C C T T T T C C C C C C C C
17 chr17_53271878 0 53271878 T T T T T T T T T T T T T T T T C C T T
17 chr17_53280781 0 53280781 C C T T C T C C C C C C C C C C C C C C
17 chr17_53294877 0 53294877 C C C C C C C C C C C C C C C C T T C C
17 chr17_53304472 0 53304472 A A A A A T A A A A A A A A A A A A A A
17 chr17_53310360 0 53310360 A A A A A A A A A A A A A G A A A A A A
17 chr17_53317689 0 53317689 A A A A A A A A A A A A A A A A G G A A
17 chr17_53320821 0 53320821 C C C T C C C C C C C C C C C C C C C C
17 chr17_53321786 0 53321786 C C G G C C C C C C C C C C C C C C C C
17 chr17_53336591 0 53336591 T T T T C T T T T T T T T T T T T T T T
17 chr17_53359366 0 53359366 A G A A A A A G A A A A A A A A A A G G
17 chr17_53361911 0 53361911 A A A A A A A A A A A A A A A A T T A A
17 chr17_53363331 0 53363331 A G G G G G G G G G G G G G G G G G G G
17 chr17_53375258 0 53375258 G G G G G G G G G G G G A G G G G G G G
17 chr17_53387319 0 53387319 G G G G G G G G G G G G G G A G G G G G
17 chr17_53392410 0 53392410 C C C C C C C C C T C C C C C C C C C C
17 chr17_53416505 0 53416505 C C C C C C C C A A A A C C C C C C C C
17 chr17_53429514 0 53429514 G G A G A A G G G G G G G G G G G G G G
17 chr17_53429797 0 53429797 C C C C C G C C C C C C C C C C C C C C
17 chr17_53433200 0 53433200 A A A T A A A A A A A A A A A A A A A A
17 chr17_53445878 0 53445878 A A A A A A A A A A A C A A A A A A A A
17 chr17_53446886 0 53446886 G G G G G G G G A G G G G G G G G G G G
17 chr17_53451270 0 53451270 T T C C C C T T C C C C C C C C C C T T
17 chr17_53451490 0 53451490 C C C T C T C C C C C C C C C C C C C C
17 chr17_53456116 0 53456116 T T C C T T T T T T T T T T T T T T T T
17 chr17_53457074 0 53457074 T T T T T T T T C C C C T T T T T T T T
17 chr17_53457378 0 53457378 A A A A A A A A A A A A C C A A A A A A
17 chr17_53466965 0 53466965 C C T T T T C C T T T T T T T T T T C C
17 chr17_53467660 0 53467660 A A A A A A A A A A A A G G G G G G A A
17 chr17_53475793 0 53475793 C C T T C C C C C C C C C C C C C C C C
17 chr17_53479540 0 53479540 T T T T T T T T T T T T T T T T G G T T
17 chr17_53504995 0 53504995 G G G G G G G G T T T T G G G G G G G G
17 chr17_53505695 0 53505695 C C C G C C C C C C C C C C C C C C C C
17 chr17_53506570 0 53506570 T T T T T T T T T T T T G T T T T T T T
17 chr17_53509910 0 53509910 C C C C C C C C T T T T C C C C C C T T
17 chr17_53512313 0 53512313 G G G G G G G G G G G G G G G G C G G G
17 chr17_53514989 0 53514989 A A A A A A A A G G G G A A A A A A A A
17 chr17_53517602 0 53517602 C C T T T T C C C C C C T T T T T T C C
17 chr17_53519901 0 53519901 C C C C C C C C T T T T C C C C C C T T
17 chr17_53521396 0 53521396 T T T T C T T T T T T T T T T T T T T T
17 chr17_53522856 0 53522856 A A A A A A A A A A A A A G A A A A A A
17 chr17_53524559 0 53524559 C C C C C C C C C C C C C C C C C T C C
17 chr17_53530127 0 53530127 C C C C C C C C C C C C C C C T C C C C
17 chr17_53537041 0 53537041 G G G G G G G G G G A G G G G G G G G G
17 chr17_53538745 0 53538745 A G A G A A G G A A A A G G G G G G G G
17 chr17_53539484 0 53539484 A G A A A A A A G G G G G G G G G G G G
17 chr17_53555921 0 53555921 A A A A A A A A A G G G A A A A A A A A
17 chr17_53559442 0 53559442 T T T T T T C T T T T T T T T T T T T T
17 chr17_53559841 0 53559841 C C C C C C C C C C C C C C C C C T C C
17 chr17_53560876 0 53560876 C C C C C C C C C C C C C C C C C T C C
17 chr17_53562214 0 53562214 A A A A A A A A G G G G A A A A A A A A
17 chr17_53583285 0 53583285 A A A G A A A A A A A A A A A A A A A A
17 chr17_53583327 0 53583327 A A A A A A A A A A A A A G A A A A A A
17 chr17_53585406 0 53585406 A A A A A G A A A A A A A A A A A A A A
17 chr17_53594501 0 53594501 G G G G G G G G A A A A G G G G G G G G
17 chr17_53595328 0 53595328 A A A A A A A A G G G G A A A A A A A A
17 chr17_53600088 0 53600088 A A A A A A A A A A A A G G G G G G A A
17 chr17_53602580 0 53602580 G G G G G G G G A A A A G G G G G G G G
17 chr17_53603369 0 53603369 A A A A A A G G A A A A A A A A A A A A
17 chr17_53610480 0 53610480 C C T T C C C C C C C C C C C C C C C C
17 chr17_53613276 0 53613276 G G G G G G G G G G G G G G G G C G G G
17 chr17_53613667 0 53613667 G G G G G G G G G G G G A A G G G G G G
17 chr17_53613713 0 53613713 T T C C T T T T T T T T T T T T T T T T
17 chr17_53619996 0 53619996 G G G G G G G G G T G G G G G G G G G G
17 chr17_53627752 0 53627752 T T C C C C T T C C C C C T C C C C T T
17 chr17_53629326 0 53629326 C C C C C C C C G G G G C C C C C C C C
17 chr17_53629755 0 53629755 T T T T T T T T T T T T A A T T T T T T
17 chr17_53633753 0 53633753 C C C C C C C C C C C C C C C G C C C C
17 chr17_53645222 0 53645222 A A A A C C A A A A A A A A A A A A A A
17 chr17_53654871 0 53654871 A A A A A A A A A A A T A A A A A A A A
17 chr17_53674525 0 53674525 G G G G G G G G G G G G A A G G G G G G
17 chr17_53674710 0 53674710 T T T T C T T T T T T T T T T T T T T T
17 chr17_53677840 0 53677840 T T T T T T T T C C C C T T T T T T T T
17 chr17_53682841 0 53682841 T T T T C T T T T T T T T T T T T T T T
17 chr17_53689207 0 53689207 G G G G C C G G G G G G C C C C C C G G
17 chr17_53692096 0 53692096 T T T T T T T T C T T T T T T T T T T T
17 chr17_53701070 0 53701070 G G C C C C G G G G G G G G G G G G G G
17 chr17_53710039 0 53710039 G G G G G G G G G G G G G T G G G G G G
17 chr17_53710326 0 53710326 C C C C C C C C G G G G C C C C C C C C
17 chr17_53725205 0 53725205 T T C C C C C T C C C C C C C C C C T T
17 chr17_53736387 0 53736387 A A C C A A A A A A A A A A A A A A A A
17 chr17_53740584 0 53740584 T T T T T T T T C C C C C C C C C C T T
17 chr17_53755217 0 53755217 A A A G A A A A A A A A A A A A A A A A
17 chr17_53756545 0 53756545 G G G G G G A A G G G G G G G G G G G G
17 chr17_53769428 0 53769428 A A A A A G A A A A A A A A A A A A A A
17 chr17_53771947 0 53771947 A A A A A G A A A A A A A A A A A A A A
17 chr17_53791123 0 53791123 A A A A A A A A C C C C A A A A A A A A
17 chr17_53792650 0 53792650 C C C C C C C C C C C C C G C C C C C C
17 chr17_53798318 0 53798318 C C C C C C C C G G G G C C C C C C C C
17 chr17_53807938 0 53807938 A G A A A A A A A A A A A A A A A A A A
17 chr17_53827809 0 53827809 G G G G G G G G G G G G G G A G G G G G
17 chr17_53827929 0 53827929 T T T T T T T T T T T T T T C T T T T T
17 chr17_53857836 0 53857836 T T C T T T T T T T T T T T T T T T T T
17 chr17_53869448 0 53869448 T T T T T T T T C C C T T T T T T T T T
17 chr17_53874988 0 53874988 T T T T T T T T A T T T T T T T T T T T
17 chr17_53882912 0 53882912 A A A A A A A A G G G G A A A A A A A A
17 chr17_53889950 0 53889950 A A A A G G A A G G G G A A A A A A A A
17 chr17_53897919 0 53897919 G G G G A A G G G G G G G G G G G G G G
17 chr17_53908835 0 53908835 A A A A A G A A A A A A A A A A A A A A
17 chr17_53913113 0 53913113 A A A A A A A A A A A A A A A G A A A A
17 chr17_53922479 0 53922479 C C C C A C C C C C C C C C C C C C C C
17 chr17_53928678 0 53928678 C C C C C C C C T T T T C C C C C C C C
17 chr17_53933306 0 53933306 T T T T T T T T C T C T T T T T T T T T
17 chr17_53937776 0 53937776 C C C C C C C C C C C C T T C C C C C C
17 chr17_53958289 0 53958289 T T T T T T T T C C C C T T T T T T T T
17 chr17_53959761 0 53959761 C C C C C C C C T T T T C C C C C C C C
17 chr17_53963870 0 53963870 C C C C G G C C C C C C C C C C C C C C
17 chr17_53964471 0 53964471 A A A A A A A A C C C C A A A A A A A A
17 chr17_53967427 0 53967427 C C C T C C C C C C C C C C C C C C C C
17 chr17_53973865 0 53973865 G G G G A G G G G G G G G G G G G G G G
17 chr17_53979333 0 53979333 T T A A A A T T A A A A A A A A A A T T
17 chr17_53990152 0 53990152 A A A A A A A A G G G G A A A A A A A A
17 chr17_53991582 0 53991582 C C C C C C C C T T T T C C C C C C C C
17 chr17_54017173 0 54017173 C C C C C C C C C T C C C C C C C C C C
17 chr17_54024636 0 54024636 G G G G G G G G G G A G G G G G G G G G
17 chr17_54028738 0 54028738 G G G G G G G G G G G G A G A A A A G G
17 chr17_54032247 0 54032247 C C C C C C C C C C C C C T C C C C C C
17 chr17_54043531 0 54043531 T T T T T T A T T T T T T T T T T T T T
17 chr17_54044455 0 54044455 C C C T C C C C C C C C C C C C C C C C
17 chr17_54047464 0 54047464 C C C T C C C C C C C C C C C C C C C C
17 chr17_54048260 0 54048260 C C C C C C C C C T C T C C C C C C C C
17 chr17_54065369 0 54065369 C C T T T T C T T T T T T T T T T T C C
17 chr17_54065426 0 54065426 C C C C C C C C C C C C C T C C C C C C
17 chr17_54088208 0 54088208 G G G G G G G G A A A A G G G G G G G G
17 chr17_54091550 0 54091550 C C C C C C C C C C C C C C C C T T C C
17 chr17_54096353 0 54096353 A A A A A T A A A A A A A A A A A A A A
17 chr17_54101262 0 54101262 A A A A A A A A G G G G A A A A A A A A
17 chr17_54105334 0 54105334 G G G G G G G G G T G G G G G G G G G G
17 chr17_54115938 0 54115938 G G G G G G G G G G G G G G C G G G G G
17 chr17_54120651 0 54120651 A A A A A A A A A A A A A G A A A A A A
17 chr17_54126236 0 54126236 T T T T T T T T T T T T C T T T T T T T
17 chr17_54127453 0 54127453 C C A C C C C C C C C C C C C C C C C C
17 chr17_54129156 0 54129156 T T A A A A T T A A A A A A A A A A T T
17 chr17_54129558 0 54129558 A A A A A A A A G G G G A A A A A A A A
17 chr17_54133513 0 54133513 G G A G A G G G G G G G G G G G G G G G
17 chr17_54138299 0 54138299 A A A A A A A T A A A A A A A A A A A A
17 chr17_54142713 0 54142713 C C G G C G C C C C C C C C C C C C C C
17 chr17_54145644 0 54145644 G G G G G G G G G G G G G G G G A G G G
17 chr17_54151525 0 54151525 T T C C C C C T T T T T C C C C C C T T
17 chr17_54153329 0 54153329 A A A A A A A A A A A A A A G G A A A A
17 chr17_54162365 0 54162365 T T T T T T T T T T T T T T T T C T T T
17 chr17_54166448 0 54166448 T T T T T T T T T T T T T T T T C T T T
17 chr17_54171935 0 54171935 C C C C C C C C C T C C C C C C C C C C
17 chr17_54191715 0 54191715 C C C G C C C C C C C C C C C C C C C C
17 chr17_54192894 0 54192894 C C C C C C C C T T T T C C C C C C C C
17 chr17_54206903 0 54206903 G G G G G G G G G G G G A G G G G G G G
17 chr17_54218651 0 54218651 C C C C C C C C T T T T C T T T C C C C
17 chr17_54220144 0 54220144 A A A A A A A A A G A A A A A A A A A A
17 chr17_54224037 0 54224037 C C C C C T C C C C C C C C C C C C C C
17 chr17_54230352 0 54230352 C C C C C C C C C C C T C C C C C C C C
17 chr17_54231849 0 54231849 C C A C C C C C C C C C C C C C C C C C
17 chr17_54234609 0 54234609 A A A A A A A A A A A A A G A A A A A A
17 chr17_54239725 0 54239725 G G G G A G G G G G G G G G G G G G G G
17 chr17_54241695 0 54241695 A A A A A A A A A A A A A A A G A A A A
17 chr17_54245088 0 54245088 A A A A A G A A G G G G A A A A A A A A
17 chr17_54251277 0 54251277 C C C C C C C C T T T T C C C C C C C C
17 chr17_54256556 0 54256556 A A A A A G A A A A A A A A A A A A A A
17 chr17_54264847 0 54264847 C C C C C C C C T T T T C C C C C C C C
17 chr17_54267266 0 54267266 A A A A A G A A A A A A A A A A A A A A
17 chr17_54268416 0 54268416 T T T T C T T T T T T T T T T T T T T T
17 chr17_54274864 0 54274864 A A A G A A A A A A A A A A A A A A A A
17 chr17_54275818 0 54275818 C C C C A C C C A A A A C C C C C C C C
17 chr17_54277244 0 54277244 T T T T A T T T T T T T T T T T T T T T
17 chr17_54282204 0 54282204 T T T T T T T T T T T T T T T T C T T T
17 chr17_54286957 0 54286957 A A G G G G A A A A A A A A A A A A A A
17 chr17_54299078 0 54299078 G G G G G G G G A A A A G G G G G G G G
17 chr17_54309947 0 54309947 T T G G G G T T G G G G G G G G G G T T
17 chr17_54316325 0 54316325 A A A G A A A A A A A A A A A A A A A A
17 chr17_54318831 0 54318831 G T T T T T T T T T T T T T T T T T G G
17 chr17_54329894 0 54329894 A A A A A A A A A A A A A A A C A A A A
17 chr17_54331225 0 54331225 T T T T T T T T C C T T T T T T T T T T
17 chr17_54343579 0 54343579 G G A G A G G G G G G G G G G G G G G G
17 chr17_54343636 0 54343636 G G G G G G A G G G G G G G G G G G G G
17 chr17_54345641 0 54345641 A A A A A A A A A A A A A A A A G G A A
17 chr17_54349310 0 54349310 C G C C C C C C C C C C C C C C C C C C
17 chr17_54364281 0 54364281 C C C C C C C C C C C C C G C C C C C C
17 chr17_54368002 0 54368002 T T C T T T T T T T T T T T T T T T T T
17 chr17_54389779 0 54389779 T T T T T T T T C C C C T T T T T T T T
17 chr17_54419074 0 54419074 G G G G A G G G G G G G G G G G G G G G
17 chr17_54430877 0 54430877 G G T T G G G G G G G G G G G G G G G G
17 chr17_54432674 0 54432674 C C C C C C C C C C C C C C C T C C C C
17 chr17_54432894 0 54432894 A A A A A A A A A A A A A T A A A A A A
17 chr17_54444638 0 54444638 A A A A A A A A A A A A A A A A A G A A
17 chr17_54447757 0 54447757 T T T T T T T T C C C C T T T T T T T T
17 chr17_54455625 0 54455625 A A A A A A A A G G G G A A A A A A A A
17 chr17_54459238 0 54459238 A A A G A A A A A A A A A A A A A A A A
17 chr17_54467269 0 54467269 C C C C C C C C T T T T C C C C C C C C
17 chr17_54468184 0 54468184 T T T T T T T T T T C C T T T T T T T T
17 chr17_54468983 0 54468983 T T T T G T T T T T T T T T T T T T T T
17 chr17_54470649 0 54470649 T T T T T T C T T T T T T T T T T T T T
17 chr17_54478096 0 54478096 A G G G G G A G G G G G G G G G G G A A
17 chr17_54481076 0 54481076 T T A A A A T T T T T T T T T T T T T T
17 chr17_54483308 0 54483308 G G G G G G G G G G G G G G G G G T G G
17 chr17_54489422 0 54489422 C C C C C C C C C C C C C C A A C C C C
17 chr17_54497746 0 54497746 C C C C C C C C T T T T C C C C C C C C
17 chr17_54500161 0 54500161 G G G G G G G G A A A A G G G G G G G G
17 chr17_54502060 0 54502060 A A A A A A A A G G G G A A A A A A A A
17 chr17_54503277 0 54503277 G G G G G G G G G G G G C G G G G G G G
17 chr17_54503570 0 54503570 T T T T G T T T T T T T T T T T T T T T
17 chr17_54512634 0 54512634 A A A A A A A A A C A A A A A A A A A A
17 chr17_54524673 0 54524673 T T T T T T T T T T T T G T T T T T T T
17 chr17_54529989 0 54529989 T T T T T T T T C C C C T T T T T T T T
17 chr17_54531436 0 54531436 A A A A A A A A A A A A A G G G G G A A
17 chr17_54538659 0 54538659 G G G G G G G G G G G G G G G G C C G G
17 chr17_54539747 0 54539747 T T A T T T T T T T T T T T T T T T T T
17 chr17_54548508 0 54548508 T T T T T T T T T T T T C T T T T T T T
17 chr17_54562815 0 54562815 T T T T T T T T T T T T T T T T G T T T
17 chr17_54566538 0 54566538 C C C C C C C C C C C T C C C C C C C C
17 chr17_54568616 0 54568616 G G C G G G G G G G G G G G G G G G G G
17 chr17_54586780 0 54586780 C C C C C C C C T T T T C C C C C C C C
17 chr17_54588039 0 54588039 C C C C C C C C T T T T C C C C C C C C
17 chr17_54589817 0 54589817 A A A A A A A A G G G G A A A A A A A A
17 chr17_54597773 0 54597773 G G G G G G G G G G G G G G G G A A G G
17 chr17_54599707 0 54599707 C C C C C C C C C C C C C C C T C C C C
17 chr17_54603641 0 54603641 C C C C C C C C C C C C C C C C A C C C
17 chr17_54611281 0 54611281 C C C C C C C C C C C C C C C C C T C C
17 chr17_54612530 0 54612530 A A A A A A A A A A A A A T A A A A A A
17 chr17_54613648 0 54613648 G G G G A G G G G G G G G G G G G G G G
17 chr17_54619343 0 54619343 G G G G G G G G A A A A G G G G G G G G
17 chr17_54638167 0 54638167 C C C C C C C C C C C C C C C T C C C C
17 chr17_54643986 0 54643986 T T C C C C T T C C C C C C C C C C T T
17 chr17_54656361 0 54656361 A A A A A A A A A A A A A G A A A A A A
17 chr17_54660141 0 54660141 C C A A C C C C C C C C C C C C C C C C
17 chr17_54692066 0 54692066 C C C C C C C C C C C C C T C C C C C C
17 chr17_54692072 0 54692072 G G G G G G G G A A A A G G G G G G G G
17 chr17_54692658 0 54692658 T T T T T T T T A A A A T T T T T T T T
17 chr17_54692763 0 54692763 T T T T T T T T T T T T T T C C T T T T
17 chr17_54692882 0 54692882 A A A A A A A A A A A A A A T T A A A A
17 chr17_54703788 0 54703788 G G G G G G G G G G G G C C G G G G G G
17 chr17_54704225 0 54704225 G G G G C G G G G G G G G G G G G G G G
17 chr17_54712581 0 54712581 A G A A A A A A A A A A A A A A A A A A
17 chr17_54713674 0 54713674 T T T T T T T T C C C C T T T T T T T T
17 chr17_54723446 0 54723446 G G G G G G G G A G G G G G G G G G G G
17 chr17_54726947 0 54726947 C C C C C C C C C C C C C C C T C C C C
17 chr17_54728601 0 54728601 C C C C C C C C T T T T C C C C C C C C
17 chr17_54748632 0 54748632 C C C C C C C C C C C C T T T T T T C C
17 chr17_54781509 0 54781509 G G G G G G G G G G G G G G A G G G G G
17 chr17_54805450 0 54805450 G G G G G T G G G G G G G G G G G G G G
17 chr17_54809112 0 54809112 G G G G G G A G G G G G A G G G G G A A
17 chr17_54816575 0 54816575 A A A A A A A A A A A A C C C C C C A A
17 chr17_54830341 0 54830341 A C A A A A A A A A A A A A A A A A A A
17 chr17_54836059 0 54836059 G G G G G G G G C C C C G G G G G G G G
17 chr17_54836776 0 54836776 G G G G G G G G A A A A G G G G G G G G
17 chr17_54847306 0 54847306 G G G G G G G G G G G G G G G G G T G G
17 chr17_54853045 0 54853045 T T T T T T T T C C C C T T T T T T T T
17 chr17_54855359 0 54855359 G G G G G G G G A A A A G G G G G G G G
17 chr17_54855509 0 54855509 T T T T T T T T C C C C T T T T T T T T
17 chr17_54857818 0 54857818 G G G G A G G G G G G G G G G G G G G G
17 chr17_54859744 0 54859744 A G A A A A A A A A A A A A A A A A A A
17 chr17_54863706 0 54863706 A G A A A A A A A A A A A A A A A A A A
17 chr17_54865819 0 54865819 C T C C C C C C C C C C C C C C C C C C
17 chr17_54868383 0 54868383 T T G G G G T T G G G G G G G G G G G G
17 chr17_54870508 0 54870508 G G G G G G G G A G G G G G G G G G G G
17 chr17_54880280 0 54880280 G G A A A G G G G G G G G G G G G G G G
17 chr17_54882534 0 54882534 C C C C C C C C C T C C C C C C C C C C
17 chr17_54899351 0 54899351 T T G G G G T T G G G G G T T T T T T T
17 chr17_54903261 0 54903261 G G G G C C G G G G G G G G G G G G G G
17 chr17_54906353 0 54906353 C C C C C T C C C C C C C C C C C C C C
17 chr17_54916876 0 54916876 C C C C C C C C C C C C C C T T C C C C
17 chr17_54923693 0 54923693 C C A A C C C C C C C C C C C C C C C C
17 chr17_54933333 0 54933333 A A A A A A A A T T T T A A A A A A A A
17 chr17_54938599 0 54938599 T T A T T T T T T T T T T T T T T T T T
17 chr17_54948170 0 54948170 A A A A A A A A A A A A A G A A A A A A
17 chr17_54965069 0 54965069 C C A C A C C C C C C C C C C C C C C C
17 chr17_54969508 0 54969508 T T G T G T T T T T T T T T T T T T T T
17 chr17_54971488 0 54971488 A A A C A A A A A A A A A A A A C C A A
17 chr17_54971542 0 54971542 C C C G C C C C C C C C C C C C C C C C
17 chr17_54975530 0 54975530 C C C C C C C C T T T T C C C C C C C C
17 chr17_54979582 0 54979582 C C C T C C C C C C C C C C C C C C C C
17 chr17_54992889 0 54992889 A A A C A A A A A A A A A A A A A A A A
17 chr17_54994498 0 54994498 C C C C C C C C C C C C C C A C C C C C
17 chr17_55001500 0 55001500 G G G G G G G G A G A G G G G G G G G G
17 chr17_55008567 0 55008567 C C C C C T C C C C C C C C C C C C C C
17 chr17_55009962 0 55009962 T T T T T T T T C C C C T T T T T T T T
17 chr17_55015730 0 55015730 A A A A A A A A A A A A A A A A A G A A
17 chr17_55018280 0 55018280 A A A A A A A A G G G G A A A A A A A A
17 chr17_55045323 0 55045323 A A A G A A A A A A A A A A A A A A A A
17 chr17_55050422 0 55050422 C C C C C C C C T T T T C C C C C C C C
17 chr17_55056954 0 55056954 A A A A A A A A A A A A A G A A A A A A
17 chr17_55067232 0 55067232 C C C C C C C C C C C C C C T T C C C C
17 chr17_55069250 0 55069250 G G G G G G G G A A A A G G G G G G G G
17 chr17_55072831 0 55072831 G G G G G G G G G G G G A A G G G G G G
17 chr17_55083247 0 55083247 C G G G G G C G G G G G G G G G G G G G
17 chr17_55083802 0 55083802 G G G G G G G G A G A G G G G G G G G G
17 chr17_55085321 0 55085321 T T T T T T T T T T T T T T C C T T T T
17 chr17_55092602 0 55092602 T T T T T T T T T T T T G T T T T T T T
17 chr17_55093149 0 55093149 A A A A A G A A A A A A A A A A A A A A
17 chr17_55095191 0 55095191 A A A A A A A A A A A A A A A A A G A A
17 chr17_55104910 0 55104910 C C C C C T C C C C C C C C C C C C C C
17 chr17_55108100 0 55108100 T T T T C T T T T T T T T T T T T T T T
17 chr17_55117367 0 55117367 C C C C C T C C C C C C T T C C C C C C
17 chr17_55117634 0 55117634 G G G G G G G G G G G G A G G G G G G G
17 chr17_55129939 0 55129939 T T T T T T T T T T T T T T C C T T T T
17 chr17_55138167 0 55138167 T T T T T T T T C C C C T T T T T T T T
17 chr17_55138374 0 55138374 T T C C C T T T T T T T T T T T T T T T
17 chr17_55150224 0 55150224 C C C C C C C C C C C C T T T T T T C C
17 chr17_55158776 0 55158776 A A G G A G A A A A A A A A A A A A A A
17 chr17_55162344 0 55162344 C C A A A A C C C C C C C C C C C C C C
17 chr17_55168187 0 55168187 A A A A A A A C A A A A A A A A A A A A
17 chr17_55178006 0 55178006 C C C C C T C C C C C C C C C C C C C C
17 chr17_55210598 0 55210598 G G G G G G G G A A A A G G G G G G G G
17 chr17_55232169 0 55232169 T T T T T T T T T T T T C T T T T T T T
17 chr17_55232393 0 55232393 G G G G G G G G A A A A G G G G A G G G
17 chr17_55232744 0 55232744 A G G G G G G G G G G G G G G G G G G G
17 chr17_55233297 0 55233297 C C T T T T C C T T T T T T T T T T C C
17 chr17_55254050 0 55254050 C C C C C C C C C C C T C C C C C C C C
17 chr17_55265266 0 55265266 A A A A A A A A A A A G A A A A A A A A
17 chr17_55271901 0 55271901 A A A A A A A A A A A G A A A A A A A A
17 chr17_55280572 0 55280572 C C C C C C C C C C C C C C C T C C T T
17 chr17_55283516 0 55283516 G G G G G G G G G T G T G G G G G G G G
17 chr17_55284520 0 55284520 G G G G G G G G G G G G A A G G G G G G
17 chr17_55302166 0 55302166 G G G G G G G G G G G G G G G G A G G G
17 chr17_55310932 0 55310932 A A A A A A A A A G A G A A A A A A A A
17 chr17_55320478 0 55320478 G G G G G G G G G G A G G G G G G G G G
17 chr17_55330275 0 55330275 G G G G G G G G A A A A G G G G G G G G
17 chr17_55331531 0 55331531 T T C C C C T T C C C C C C C C C C T T
17 chr17_55332851 0 55332851 T T T T T T T T C C C C T T T T T T T T
17 chr17_55334926 0 55334926 G G G G G G G G A A A A G G G G G G G G
17 chr17_55338864 0 55338864 G G G G G G G G G G A G G G G G G G G G
17 chr17_55346577 0 55346577 T T T T T T T T C C C C T T T T T T T T
17 chr17_55346642 0 55346642 G G G G G G G G G G G G G G C C G G G G
17 chr17_55348107 0 55348107 A A A A A A A A G G G G A A A A A A A A
17 chr17_55348275 0 55348275 T T T T T T T T T T T T T T C C T T T T
17 chr17_55355460 0 55355460 A A C C C C C C C C C C C C C C C C A A
17 chr17_55356964 0 55356964 C C C C C T C C T T T T C C C C C C C C
17 chr17_55359020 0 55359020 T T T T T T C T T T T T T T T T T T T T
17 chr17_55381519 0 55381519 T T T T T T T T T T T T T T T T G T T T
17 chr17_55385345 0 55385345 G G G G A G G G A A A A G G G G G G G G
17 chr17_55403622 0 55403622 C C C C C C C C C C C C C C T T C C C C
17 chr17_55404308 0 55404308 G G G G G T G G T T T T G G G G G G G G
17 chr17_55407839 0 55407839 A A A A A A A A A A A G A A A A A A A A
17 chr17_55409837 0 55409837 G G G G G G G G A A A A G G G G G G G G
17 chr17_55412505 0 55412505 A A A A A A A A A A A A A C A A A A A A
17 chr17_55413927 0 55413927 G G G G A A G G G G G G G G G G A A G G
17 chr17_55427426 0 55427426 C C C C G G C C C C C C C C C C C C C C
17 chr17_55441043 0 55441043 C C A A A A C C C C C C C C C C C C C C
17 chr17_55441588 0 55441588 C C C C C C C C T T T T C C C C C C C C
17 chr17_55449879 0 55449879 C C C C C T C C T T T T C C C C C C C C
17 chr17_55460469 0 55460469 G G G G G G G G G G G G A G G G G G G G
17 chr17_55462168 0 55462168 T T T T G T T T T T T T T T T T T T T T
17 chr17_55468982 0 55468982 T T T T T T G T T T T T T T T T T T T T
17 chr17_55473850 0 55473850 G G G G G G G G G G G G G T G G G G G G
17 chr17_55478494 0 55478494 C C C C C C C C T T T T C C C C C C C C
17 chr17_55481476 0 55481476 C C C C C C C C T T T T C C C C C C C C
17 chr17_55499169 0 55499169 C C C C C C C C T T T T C C C C C C C C
17 chr17_55517524 0 55517524 C C C C C C C G C C C C C C C C C C C C
17 chr17_55517982 0 55517982 G G T T T T G G T T T T T T T T T T G G
17 chr17_55534246 0 55534246 T T T T T T T T T T T T T T T T C T T T
17 chr17_55554733 0 55554733 A A A A A A A A G G G G A A A A A A A A
17 chr17_55555218 0 55555218 T T C C T T T T T T T T T T T T T T T T
17 chr17_55558969 0 55558969 A A A A A A A A T T T T A A A A A A A A
17 chr17_55570193 0 55570193 G G G G G G G G G G G G G G G G A G G G
17 chr17_55574438 0 55574438 T T C C C T T T T T T T T T T T T T T T
17 chr17_55582520 0 55582520 C C C C C C C T C C C C C C C C C C C C
17 chr17_55587976 0 55587976 T T A A T T T T T T T T T T T T T T T T
17 chr17_55589121 0 55589121 G G G G G G G G G G G G G G G G A A G G
17 chr17_55592477 0 55592477 T T C C C C T T C C C C C C C C C C T T
17 chr17_55592865 0 55592865 C C C C C C C C C C C C T T C C C C C C
17 chr17_55595301 0 55595301 A A A A A A A A A A A A A G A A A A A A
17 chr17_55596689 0 55596689 C C C C C C C C T T T T C C C C C C C C
17 chr17_55600876 0 55600876 G G G G A G G G G G G G G G G G G G G G
17 chr17_55605444 0 55605444 T T G G G G T T T T T T T T T T T T T T
17 chr17_55617647 0 55617647 G G C C C G G G G G G G G G G G G G G G
17 chr17_55618729 0 55618729 C C C C C C C C C C C C C G C C C C C C
17 chr17_55619446 0 55619446 A A G G G G A A A A A A A A A A A A A A
17 chr17_55624364 0 55624364 C C C C C C C C T T T T C C C C C C C C
17 chr17_55630602 0 55630602 T T T T T T T T T T T T A T T T T T T T
17 chr17_55645987 0 55645987 C C C C C C C C C G C C C C C C C C C C
17 chr17_55650211 0 55650211 C C C C C C C C C C C C C T C C C C C C
17 chr17_55659242 0 55659242 A G G G G G G G G G G G G G G G G G G G
17 chr17_55663364 0 55663364 G G G G G G G G A A A A G G G G G G G G
17 chr17_55668905 0 55668905 T T T T T T T T T T T T T T T T C C T T
17 chr17_55675800 0 55675800 G G G G G G G G A G G G G G G G G G G G
17 chr17_55677071 0 55677071 C C C C C C C C C C C C C C C T C C C C
17 chr17_55706592 0 55706592 T T C C C C C C C C C C C C C C C C T T
17 chr17_55707718 0 55707718 G G G G G G G G G G G G C G G G G G G G
17 chr17_55712008 0 55712008 T T T T T T T T T T T T T T T T C C T T
17 chr17_55721333 0 55721333 G G G G G G G G G G G G C G G G G G G G
17 chr17_55722638 0 55722638 C C C C C C C C C C C C C C A A C C C C
17 chr17_55722778 0 55722778 T T T T T T T T T T T T T T C C T T T T
17 chr17_55725147 0 55725147 A T T T T T A T T T T T T T T T T T A A
17 chr17_55735646 0 55735646 A G G G G G G G G G G G G G G G G G G G
17 chr17_55738384 0 55738384 A A A A A A A A A A A A A C A A A A A A
17 chr17_55741347 0 55741347 C C C C C C C C T T T T C C C C C C C C
17 chr17_55742143 0 55742143 T T T T T T T T T T T T C T T T T T T T
17 chr17_55768991 0 55768991 G G A A G G G G G G G G G G G G G G G G
17 chr17_55771658 0 55771658 A A T T T T A A A A A A A A A A A A A A
17 chr17_55774963 0 55774963 C C C G C C C C C C C C C C C C C C C C
17 chr17_55793181 0 55793181 C C C C C T C C T T T T C C C C C C C C
17 chr17_55797866 0 55797866 A C A A A A C C A A A A A A A A A A A A
17 chr17_55822077 0 55822077 A A A A G G A A A A A A A A A A A A A A
17 chr17_55823262 0 55823262 T T T T T T T T T T T T T T T T C T T T
17 chr17_55825322 0 55825322 C C C C C C C C G G C G C C C C C C C C
17 chr17_55829511 0 55829511 G G G G G G G G A A A A G G G G G G G G
17 chr17_55831354 0 55831354 A A A A A A A A A A A A A A G G A A A A
17 chr17_55844424 0 55844424 C T C C C C C C C C C C C C C C C C C C
17 chr17_55848290 0 55848290 A A A A A G A A A A A A A A A A A A A A
17 chr17_55857793 0 55857793 A A A A A G A A A A A A A A A A A A A A
17 chr17_55863707 0 55863707 C C C C C C C C C C C C C C G G C C C C
17 chr17_55910322 0 55910322 G T G G G G G G G G G G G G G G G G G G
17 chr17_55917308 0 55917308 C C C C A C C C C C C C C C C C C C C C
17 chr17_55918276 0 55918276 G G G G G G G G G G G G G G C C G G G G
17 chr17_55918334 0 55918334 G G G G G G G G C C C C G G G G G G G G
17 chr17_55918524 0 55918524 A T T T T T T T T T T T T T T T T T T T
17 chr17_55934421 0 55934421 A A A A A G A A A A A A A A A A A A A A
17 chr17_55939982 0 55939982 A A A G A A A A A A A A A A A A A A A A
17 chr17_55944617 0 55944617 A G A A A A G G A A A A A A A A A A A A
17 chr17_55947459 0 55947459 G G G G G G G G G G G G G G G G C C G G
17 chr17_55954249 0 55954249 A A A G A A A A A A A A A A A A A A A A
17 chr17_55967805 0 55967805 T T T T T T T T C C C C T T T T T T T T
17 chr17_55970439 0 55970439 C C C C C C C C C C C C C T C C C C C C
17 chr17_55977054 0 55977054 G G G G G G G G G G G G G G G G T T G G
17 chr17_55977904 0 55977904 G G G G G G G G A A A A G G G G G G G G
17 chr17_55979495 0 55979495 G G G G G G G G T T T T G G G G G G G G
17 chr17_55984475 0 55984475 G G G G G G G G A A A A G G G G G G G G
17 chr17_55999707 0 55999707 G G G G G G G G C G G G G G G G G G G G
17 chr17_56009538 0 56009538 G G A A A A G G G G G G G G G G G G G G
17 chr17_56015498 0 56015498 T T T T T T T T T T C T T T T T T T T T
17 chr17_56026218 0 56026218 A A A A A A A A G G G G A A A A A A A A
17 chr17_56031280 0 56031280 G G G G G G A G G G G G G G G G G G G G
17 chr17_56048502 0 56048502 C C T T T T C C T T T T T T T T T T C C
17 chr17_56055078 0 56055078 C C C C C C C C C C C C C T C C C C C C
17 chr17_56060913 0 56060913 G G G G G G G G G G G G C G G G G G G G
17 chr17_56062577 0 56062577 A A A A A A A A G G G G A A A A A A A A
17 chr17_56071486 0 56071486 C C C C C T C C C C C C C C C C C C C C
17 chr17_56075788 0 56075788 T T C C C C C C C C C C C C C C C C T T
17 chr17_56076241 0 56076241 G G T T T T T T T T T T T T T T T T G G
17 chr17_56084745 0 56084745 T T A A A A T T A A A A A A A A A A A A
17 chr17_56105180 0 56105180 A A A T A A A A A A A A A A A A A A A A
17 chr17_56117282 0 56117282 G G G G G G A G G G G G G G G G G G G G
17 chr17_56118795 0 56118795 T T T T T T T T A T A A T T T T T T T T
17 chr17_56118849 0 56118849 G G G G G G G G G G A G G G G G G G G G
17 chr17_56119117 0 56119117 G G G G G G G G G G G G G T G G G G G G
17 chr17_56119164 0 56119164 G G G G G G G G A A A A G G G G G G G G
17 chr17_56125438 0 56125438 G G A A A A G G G G G G G G G G G G G G
17 chr17_56126184 0 56126184 G G G G G G G G G G G G A G G G G G G G
17 chr17_56127927 0 56127927 C C C C C C C C C C C T C C C C C C C C
17 chr17_56128743 0 56128743 G G G G G G G T G G G G G G G G G G G G
17 chr17_56130484 0 56130484 C C A A A A C C A A A A A A A A A A A A
17 chr17_56136256 0 56136256 T T T T T T T T T T T T T T C T T T T T
17 chr17_56141388 0 56141388 T T G G T T T T T T T T T T T T T T T T
17 chr17_56148787 0 56148787 G G G G G G G G G G G G G G A G G G G G
17 chr17_56161024 0 56161024 T T C C C C C C C C C C C C C C C C T T
17 chr17_56161696 0 56161696 C C C C C C C C T T C T C C C C C C C C
17 chr17_56169189 0 56169189 A A G G G G A G G G G G G G G G G G A A
17 chr17_56170726 0 56170726 A A A A A A A A G G G G A A A A A A A A
17 chr17_56173949 0 56173949 G G G G C G G G G G G G G G G G G G G G
17 chr17_56176275 0 56176275 G G G G G G G G G G A G G G G G G G G G
17 chr17_56178402 0 56178402 T T T T T T T T C C C C T T T T T T T T
17 chr17_56204484 0 56204484 T T T T T T T T T T T T C C T T T T T T
17 chr17_56206609 0 56206609 C C C C C G C C C C C C C C C C C C C C
17 chr17_56212040 0 56212040 T T C C C T T T T T T T T T T T T T T T
17 chr17_56212503 0 56212503 T T T T C T T T T T T T T T T T T T T T
17 chr17_56215691 0 56215691 A A A A A A A A A A A A A A G G A A A A
17 chr17_56216198 0 56216198 C C C C C C C C C T T T C C C C C C C C
17 chr17_56219954 0 56219954 C C C C A C C C C C C C C C C C C C C C
17 chr17_56221738 0 56221738 A A A T A A A A A A A A A A A A A A A A
17 chr17_56222997 0 56222997 G T G G G G G G G G G G G G G G G G T T
17 chr17_56229954 0 56229954 A A A A A A A A G G G G A A A A A A A A
17 chr17_56236649 0 56236649 A C A A A A A A A A A A A A A A A A C C
17 chr17_56245389 0 56245389 T T T T T T T T T T T T T T C T T T T T
17 chr17_56246872 0 56246872 T T T T T T C C T T T T T T T T T T T T
17 chr17_56256252 0 56256252 T T C T T T T T T T T T T T T T T T T T
17 chr17_56261062 0 56261062 T T T T T T T T T T T T T T T T C C T T
17 chr17_56261256 0 56261256 A A A A A A A A A G A A A A A A A A A A
17 chr17_56286469 0 56286469 G G G G G T G G G G G G G G G G G G G G
17 chr17_56296895 0 56296895 G G G G G G G G G G G G G G A A G G G G
17 chr17_56297853 0 56297853 A A A A A A A A G G G G A A A A A A A A
17 chr17_56328331 0 56328331 A A A A A A A A A A A A A G A A A A A A
17 chr17_56330785 0 56330785 C C C C C C C C G G C C C C C C C C C C
17 chr17_56331604 0 56331604 G G C C C C G G C C C C C C C C C C G G
17 chr17_56334068 0 56334068 T T T T G T T T T T T T T T T T T T T T
17 chr17_56340719 0 56340719 G G G G G G G G C G G G G G G G G G G G
17 chr17_56346896 0 56346896 A A G G G G A A G G G G G G G G G G A A
17 chr17_56358105 0 56358105 G G G G A G G G G G G G G G G G G G G G
17 chr17_56373698 0 56373698 C C C C C C C C T T T T C C C C C C C C
17 chr17_56379955 0 56379955 C C C C A C C C C C C C C C C C C C C C
17 chr17_56383356 0 56383356 A A A A A T A A A A A A A A A A A A A A
17 chr17_56385001 0 56385001 C C C C A C C C C C C C C C C C C C C C
17 chr17_56385729 0 56385729 A A A A A A A A G G G G A A A A A A A A
17 chr17_56389558 0 56389558 A A A A A A A A A A A A A A A G A A A A
17 chr17_56393965 0 56393965 G G G G G G G G G G G G G G G G A G G G
17 chr17_56401437 0 56401437 C C C C C T C C C C C C C C C C C C C C
17 chr17_56417957 0 56417957 A A A A A A A A A A A A A A A C A A A A
17 chr17_56421104 0 56421104 C C C C C C C C A A A A C C C C C C C C
17 chr17_56421120 0 56421120 G G G G C G G G G G G G G G G G G G G G
17 chr17_56421389 0 56421389 A A A A A A A A A A A A A A A G A A A A
17 chr17_56423282 0 56423282 A A A A A A A A G G G G A A A A A A A A
17 chr17_56433836 0 56433836 C C C C C C C C T T T T C C C C C C C C
17 chr17_56437589 0 56437589 T T T T T T T T C T T T T T T T T T T T
17 chr17_56438003 0 56438003 T T T T T T T T T T T T T T T T C T T T
17 chr17_56439346 0 56439346 C C C C C C C C C C C C C C T T C C C C
17 chr17_56439569 0 56439569 G G G G G G G G G T G G G G G G G G G G
17 chr17_56451476 0 56451476 A A A A A A A A A A A A A C A A A A A A
17 chr17_56454681 0 56454681 G G A A A A G G A A A A A A A A A A A A
17 chr17_56468332 0 56468332 G G G G G G G G G T G G G G G G G G G G
17 chr17_56475515 0 56475515 A A A G A A A A A A A A A A A A A A A A
17 chr17_56479765 0 56479765 T T T T T T T T C C C C T T T T T T T T
17 chr17_56483805 0 56483805 C C C C C C C C T T T T C C C C C C C C
17 chr17_56494160 0 56494160 A A A A A A A A A A A A A A A A G G A A
17 chr17_56494235 0 56494235 C C C C C C C C C C C C A C C C C C C C
17 chr17_56499172 0 56499172 A A A G A A A A A A A A A A A A A A A A
17 chr17_56502374 0 56502374 T T C C C C T T C C C C C C C C C C T T
17 chr17_56505625 0 56505625 T T T T T T G T T T T T T T T T T T T T
17 chr17_56506211 0 56506211 T T T T T T T T G G G G T T T T T T T T
17 chr17_56508138 0 56508138 C C C C C C C C T T T T C C C C C C C C
17 chr17_56518753 0 56518753 T T T T T T T T T T T T T T T T C C T T
17 chr17_56520863 0 56520863 C C C C C C T T C C C C C C C C C C C C
17 chr17_56523214 0 56523214 C C C C C C T T C C C C C C C T C C C C
17 chr17_56531591 0 56531591 A A A A A A A A C C C C A A A A A A A A
17 chr17_56545081 0 56545081 C C C C C C C C T T T T C C C C C C C C
17 chr17_56545772 0 56545772 T T T T C T T T T T T T T T T T T T T T
17 chr17_56551102 0 56551102 A A A A A A A A A A A A A A A A C C A A
17 chr17_56554702 0 56554702 A A A A A A A A A C A A A A A A A A A A
17 chr17_56559856 0 56559856 A G A A A A G G A A A A A A A A A A A A
17 chr17_56565086 0 56565086 G G A A A G G G A A A A A A A A A A G G
17 chr17_56573961 0 56573961 G G G G G G G G G G G G T T T T T T G G
17 chr17_56577645 0 56577645 G G G G G G G G A G G G G G G G G G G G
17 chr17_56585261 0 56585261 G G G G G G G G G G G G G G G G A G G G
17 chr17_56588305 0 56588305 C C C C C C C C A C C C C C C C C C C C
17 chr17_56590567 0 56590567 C C C C C C C C C C C C C C C C C T C C
17 chr17_56602511 0 56602511 G G C G C C G G C C C C G G G G G G G G
17 chr17_56604926 0 56604926 A A A A A A A A T T T T A A A A A A A A
17 chr17_56605978 0 56605978 T T T T T T T T T T T T T T G T T T T T
17 chr17_56606409 0 56606409 A A G G G G A A G G G G G G G G G G A A
17 chr17_56616926 0 56616926 C C C C C C C C C G C C C C C C C C C C
17 chr17_56618956 0 56618956 A A A A A G A A A A A A A A A A A A A A
17 chr17_56629903 0 56629903 T T T T A T T T T T T T T T T T T T T T
17 chr17_56642204 0 56642204 T T T T T T T T C C C C T T T T T T T T
17 chr17_56654491 0 56654491 T T T T T T T T T T T T T T C C T T T T
17 chr17_56654974 0 56654974 C C C C C T C C C C C C C C C C C C C C
17 chr17_56655134 0 56655134 A T A A A A T T A A A A A A A A A A A A
17 chr17_56659512 0 56659512 A A G G G G A G G G G G G G G G G G G G
17 chr17_56660895 0 56660895 T T G T G T T T T T T T T T T T T T T T
17 chr17_56663483 0 56663483 C C C C C C C C C C C C C C C T C C C C
17 chr17_56668003 0 56668003 G G G G G G G G A A A A G G G G G G G G
17 chr17_56685015 0 56685015 T T T T T T T T T T T T C T T T T T T T
17 chr17_56692180 0 56692180 C C C C C C C C C T T T C C C C C C C C
17 chr17_56693538 0 56693538 T T T T T T T T C C C C T T T T T T T T
17 chr17_56734520 0 56734520 A A A A A A A A A A A A A A G G A A A A
17 chr17_56741568 0 56741568 G G G G G G G G C G G G G G G G G G G G
17 chr17_56742246 0 56742246 A A A A G G A A A A A A A A A A A A A A
17 chr17_56742572 0 56742572 A A G G G G A A G G G G G G G G G G A A
17 chr17_56743186 0 56743186 T T T T T T T T T T T T G T T T T T T T
17 chr17_56748298 0 56748298 A A A A A A A A A A A A A A A A A G A A
17 chr17_56752194 0 56752194 T T T T T T T T C C C C T T T T T T T T
17 chr17_56783000 0 56783000 C C C C C C C C C C C C C T C C C C C C
17 chr17_56783138 0 56783138 G G G G G G G G A G G G G G G G G G G G
17 chr17_56791129 0 56791129 A A A A A A A A A A A A A A A G A A A A
17 chr17_56791604 0 56791604 A A A A A A A G A A A A A A A A A A A A
17 chr17_56804765 0 56804765 C C C C C C C C G G G G C C C C C C C C
17 chr17_56839282 0 56839282 A A A A A A A A A A A A A A G G A A A A
17 chr17_56848161 0 56848161 C C C C C C C C C C C C C T C C C C C C
17 chr17_56854474 0 56854474 T T T T T T T T C T T T T T T T T T T T
17 chr17_56868034 0 56868034 T T T T T T T T C T T T T T T T T T T T
17 chr17_56908028 0 56908028 A A A A A A A A G G G G A A A A A A A A
17 chr17_56908708 0 56908708 A A A A A A A A A A A A A A A G A A A A
17 chr17_56910301 0 56910301 G G G G G G G G A A A A G G G G G G G G
17 chr17_56912872 0 56912872 T T T T T T T T T T T T T T G G T T T T
17 chr17_56914809 0 56914809 G G C C C C G G G G G G G G G G G G G G
17 chr17_56922658 0 56922658 C C C C C C C C C C C C C T C C C C C C
17 chr17_56927431 0 56927431 C C C C C C C C C C C C G G G G G G C C
17 chr17_56928511 0 56928511 A A A A A A A A A A A A C C A A A A A A
17 chr17_56932862 0 56932862 G G G G G G G G A G G G G G G G G G G G
17 chr17_56943611 0 56943611 T T T T T T T T T T T T T T T T C C T T
17 chr17_56950072 0 56950072 G G A G G G G G G G G G G G G G G G G G
17 chr17_56952248 0 56952248 G G G G G G G G G T G G G G G G G G G G
17 chr17_56952440 0 56952440 C C A C C C C C C C C C C C C C C C C C
17 chr17_56956578 0 56956578 T T T T T T T T C C C C T T T T T T T T
17 chr17_56958421 0 56958421 A A A A A A A A A C A A A A A A A A A A
17 chr17_56958646 0 56958646 C C C C C C C C C C C C C C C C T T C C
17 chr17_56958897 0 56958897 G G G G G G G G A G G G G G G G G G G G
17 chr17_56962370 0 56962370 T T T T T T T T T T T T C C T T T T T T
17 chr17_56971852 0 56971852 T T T T T T T T T T C T T T T T T T T T
17 chr17_56985298 0 56985298 T T T T T T T T C C C C T T T T T T T T
17 chr17_56987051 0 56987051 C C C C C C C C C T T T C C C C C C C C
17 chr17_57006533 0 57006533 G G G G G G G G A A A A G G G G G G G G
17 chr17_57007619 0 57007619 A A A A A A G G A A A A A A A A A A A A
17 chr17_57022274 0 57022274 G G G G G G G G G G G G G G G G C C G G
17 chr17_57022684 0 57022684 G G G G G G G G G G A A G G G G G G G G
17 chr17_57032512 0 57032512 A A A A A A A A G G G G A A A A A A A A
17 chr17_57042992 0 57042992 T T T T T T T T T T T T G T T T T T T T
17 chr17_57045217 0 57045217 T T T T T T T T C C T T T T T T T T T T
17 chr17_57057534 0 57057534 C C C C C C C C G G G G C C C C C C C C
17 chr17_57079976 0 57079976 C C C T C C C C C C C C C C C C C C C C
17 chr17_57093700 0 57093700 A A A A A A A A T T T T A A A A A A A A
17 chr17_57105559 0 57105559 C C C C C C C C C C C C C G C C C C C C
17 chr17_57111174 0 57111174 C C C C C G C C C C C C C C C C C C C C
17 chr17_57114030 0 57114030 G G G G G G G G G G G G A G G G G G A A
17 chr17_57114575 0 57114575 T T T T T T T T G G G G G G G G G G T T
17 chr17_57115221 0 57115221 G G G G G G G G A A A A G G G G G G G G
17 chr17_57123840 0 57123840 C C T T C T C C C C C C C C C C C C C C
17 chr17_57125943 0 57125943 G G G G G G G G G G G G G T G G G G G G
17 chr17_57132816 0 57132816 C C C C C C C C C C C C C C T T C C C C
17 chr17_57138216 0 57138216 T T T T T T T T T T C T T T T T T T T T
17 chr17_57145635 0 57145635 A A A A A C A A A A A A A A A A A A A A
17 chr17_57146756 0 57146756 G G G G G G A G G G G G G G G G G G G G
17 chr17_57146865 0 57146865 C C A A A A A C A A A A A A A A A A C C
17 chr17_57160146 0 57160146 C C C C C C C T C C C C C C C C C C C C
17 chr17_57167079 0 57167079 C C C T C C C C C C C C C C C C C C C C
17 chr17_57168157 0 57168157 C T T T T T T T T T T T T T T T T T C C
17 chr17_57173526 0 57173526 G G G G G G G G G G C G G G G G G G G G
17 chr17_57174737 0 57174737 T T T T T T T T T T T T C T T T T T T T
17 chr17_57178841 0 57178841 T T T T T T T T T T T T C T T T T T T T
17 chr17_57185399 0 57185399 C C T T T T C C C C C C C C C C C C C C
17 chr17_57202687 0 57202687 G G G G G G G G A G A G G G G G G G G G
17 chr17_57217595 0 57217595 T T T T T T T T G G G G T T T T T T T T
17 chr17_57230803 0 57230803 A A A A A A A A A A A A C C A A A A A A
17 chr17_57231636 0 57231636 G G G G G G G G A A A A G G G G G G G G
17 chr17_57242719 0 57242719 A A G G A G A A A A A A A A A A A A A A
17 chr17_57245519 0 57245519 A A A A A A A A C C C C A A A A A A A A
17 chr17_57265560 0 57265560 A A A A A A A A G G G G A A A A A A A A
17 chr17_57265800 0 57265800 T T T T T T T T T T T T T T G T T T T T
17 chr17_57273785 0 57273785 T T A T T T T T T T T T T T T T T T T T
17 chr17_57287554 0 57287554 T T T T T T T T C T C T T T T T T T T T
17 chr17_57300635 0 57300635 A G G G G G G G G G G G G G G G G G G G
17 chr17_57302057 0 57302057 G G G G G G G G A A A G G G G G G G G G
17 chr17_57317794 0 57317794 T T T T T T T T C C C C T T T T T T T T
17 chr17_57326497 0 57326497 G G G G G G G G G G G T G G G G G G G G
17 chr17_57329198 0 57329198 T T T T T T T T G G G G T T T T T T T T
17 chr17_57334348 0 57334348 G G G G G G G G G G G G G G A A G G G G
17 chr17_57335881 0 57335881 A A C C A C A A C C C C C C C C C C A A
17 chr17_57341973 0 57341973 C C C C C T C C C C C C C C C C C C C C
17 chr17_57342905 0 57342905 C C C C C C T T C C C C C C C C C C C C
17 chr17_57342980 0 57342980 G G G G G G G G G G G G G G A G G G G G
17 chr17_57343840 0 57343840 C C A A A A C C C C A A A A A A A A C C
17 chr17_57350019 0 57350019 C C A A A A C C A A A A A A A A A A C C
17 chr17_57350067 0 57350067 T T T T T T T T T T T T C T T T T T T T
17 chr17_57350077 0 57350077 C C T T T T C C C C C C T T T T T T C C
17 chr17_57361012 0 57361012 T T A A T T T T T T T T T T T T T T T T
17 chr17_57362409 0 57362409 T T T T T T T T T T T T T T G T T T T T
17 chr17_57369705 0 57369705 G G G G G G G G G G G G G G G G A A G G
17 chr17_57370764 0 57370764 T T T T T T T T C C C T T T T T T T T T
17 chr17_57371232 0 57371232 T T T T T T T T T T T T C C C C C C T T
17 chr17_57372457 0 57372457 A A A A A A A A T T A T A A A A A A A A
17 chr17_57375238 0 57375238 A A A A A A A A A A A A A A A G A A A A
17 chr17_57376287 0 57376287 C C C C C C C C G G G G C C C C C C C C
17 chr17_57411043 0 57411043 G G G G G G G G G G G G G G A A G G G G
17 chr17_57415528 0 57415528 T T T T T T T T A T A T T T T T T T T T
17 chr17_57416618 0 57416618 G G G G G G G G A A A A G G G G G G G G
17 chr17_57430853 0 57430853 G G A A A A G G A A A A A A A A A A G G
17 chr17_57431039 0 57431039 T T T T C T T T T T T T T T T T T T T T
17 chr17_57435063 0 57435063 G G G G G G G G C G C G G G G G G G G G
17 chr17_57438832 0 57438832 C C C C C C C C A C A C C C C C C C C C
17 chr17_57439241 0 57439241 C C C C C C C C C C C C C C C C T T C C
17 chr17_57440891 0 57440891 A A A A A A A A A A A A A A A G A A A A
17 chr17_57449416 0 57449416 G G G G G G G G G G G G A A G G G G G G
17 chr17_57460172 0 57460172 G G G G G G G G G G A G G G G G G G G G
17 chr17_57464707 0 57464707 G G G G G G G G A A A A G G G G G G G G
17 chr17_57465625 0 57465625 G G A A G G G G G G G G G G G G G G G G
17 chr17_57494565 0 57494565 A A A A A A A A A A A A A A A G G G A A
17 chr17_57502588 0 57502588 C C C T C T C C T T T T T T T T T T C C
17 chr17_57503360 0 57503360 C C C C C C C C T T T T C C C C C C C C
17 chr17_57544678 0 57544678 G G G G G G G G G G G G C G G G G G G G
17 chr17_57549279 0 57549279 T T T T T T T T T T T T T T A A T T T T
17 chr17_57550624 0 57550624 T T T T T T T T T T T T C T T T T T T T
17 chr17_57554179 0 57554179 A A A A A A A A A A A A A G A A A A A A
17 chr17_57556636 0 57556636 T T T T T T T T T T T T C T T T T T T T
17 chr17_57567853 0 57567853 G G G G G G G G G G G G G T G G G G G G
17 chr17_57567933 0 57567933 A A A A A A A A T T T T A A A A A A A A
17 chr17_57575157 0 57575157 G G G G G G G G A G G G G G G G G G G G
17 chr17_57575543 0 57575543 A A A A A A A A A A A A C C A C A A A A
17 chr17_57575682 0 57575682 A A A A A A A A A A A A A G A A A A A A
17 chr17_57583140 0 57583140 T T T T T T T T C C C C T T T T T T T T
17 chr17_57595604 0 57595604 C T T T T T T T T T T T T T T T T T T T
17 chr17_57599884 0 57599884 A A A A A A A A A A A A A T A A A A A A
17 chr17_57619569 0 57619569 G G G G G G G G G G G G G G G G A A G G
17 chr17_57621355 0 57621355 A A G G A A A A A A A A A A A A A A A A
17 chr17_57624484 0 57624484 G G G G G G G G A A A A G G G G G G G G
17 chr17_57643965 0 57643965 C T T T T T T T T T T T T T T T T T T T
17 chr17_57656491 0 57656491 T T T T T T T T C C C C T T T T T T T T
17 chr17_57659015 0 57659015 T T T T C T T T T T T T T T T T T T T T
17 chr17_57659378 0 57659378 G G G G G G G G G G G G G T G G G G G G
17 chr17_57661273 0 57661273 G G G G G G G G A A A A G G G G G G G G
17 chr17_57674479 0 57674479 A A A T A A A A A A A A A A A A A A A A
17 chr17_57676167 0 57676167 G G G T G T G G G G G G G G G G G G G G
17 chr17_57683591 0 57683591 T T T T T T T T T T T T C T T T T T T T
17 chr17_57688739 0 57688739 C C C C C C C C C C C C C C C C C T C C
17 chr17_57691166 0 57691166 C C C C C C C C C C C C C C C T C C C C
17 chr17_57709394 0 57709394 C C T T C T C C C C C C C C C C C C C C
17 chr17_57711577 0 57711577 A A G G G G A A G G G G G G G G G G A A
17 chr17_57717664 0 57717664 G G A G G G G G G G G G G G G G G G G G
17 chr17_57722787 0 57722787 A A A A A A A A C C C C A A A A A A A A
17 chr17_57723866 0 57723866 T T T T T T T T T T T T T T T T G T T T
17 chr17_57725744 0 57725744 A A A A A A A A G G G G A A A A A A A A
17 chr17_57739608 0 57739608 T T T T T T G T T T T T T T T T T T T T
17 chr17_57745866 0 57745866 A G A A A A A A A A A A A A A A A A G G
17 chr17_57746020 0 57746020 T T T T T T T T T T T T T T T T C T T T
17 chr17_57759590 0 57759590 T T T T T T T T C C C C T T T T T T T T
17 chr17_57761773 0 57761773 G G G G G G G G G G G G G G G G A A G G
17 chr17_57766051 0 57766051 C C C C C T C C C C C C C C C C C C C C
17 chr17_57768337 0 57768337 A A A A A A A A A A A A A A A A G G A A
17 chr17_57769240 0 57769240 C C C C C C C T C C C C C C C C C C C C
17 chr17_57776764 0 57776764 C C C C C C C C C C C C C C T T C C C C
17 chr17_57782138 0 57782138 C C C C C C C C T T T T C C C C C C C C
17 chr17_57783339 0 57783339 T T T T T T T T A A A A T T T T T T T T
17 chr17_57786836 0 57786836 T T C T T T T T T T T T T T T T T T T T
17 chr17_57815775 0 57815775 T T C T T T T T T T T T T T T T T T T T
17 chr17_57819057 0 57819057 T T C T T T T T T T T T T T T T T T T T
17 chr17_57828189 0 57828189 C C T T C C C C C C C T C C T T T T C C
17 chr17_57851207 0 57851207 G G G G A G G G G G G G G G G G G G G G
17 chr17_57862345 0 57862345 T T T T T T T T C C C C T T T T T T T T
17 chr17_57874890 0 57874890 C C C C C C C C A A A A C C C C C C C C
17 chr17_57876965 0 57876965 A A A A A A A A A A A A A G A A A A A A
17 chr17_57885140 0 57885140 G G G G G T G G G G G G G G G G G G G G
17 chr17_57889559 0 57889559 A G G G G G G G G G G G G G G G G G G G
17 chr17_57893628 0 57893628 A A A A A A A A A A A A G G A A A A A A
17 chr17_57898955 0 57898955 T T T T T T T T C C C C T T T T T T T T
17 chr17_57908188 0 57908188 A A A A A G A A A A A A A A A A A A A A
17 chr17_57910930 0 57910930 C C C C C C C C C C C T C C C C C C C C
17 chr17_57911226 0 57911226 A A A A A A A A A A A A C C C C C C A A
17 chr17_57911626 0 57911626 C C C C C T C C C C C C C C C C C C C C
17 chr17_57921819 0 57921819 C C C C C C C C C C C C C T C C C C C C
17 chr17_57922984 0 57922984 A A A A A A A A A A A A A G A A A A A A
17 chr17_57931568 0 57931568 T T T T T T T T T T T T C T T T T T T T
17 chr17_57939814 0 57939814 G G G G G G G G A A A A G G G G G G G G
17 chr17_57953209 0 57953209 C C A A C C C C C C C C C C C C C C C C
17 chr17_57953608 0 57953608 G G C C C C G G C C C C C C C C C C G G
17 chr17_57954464 0 57954464 G G G G A A G G G G G G G G G G G G G G
17 chr17_57964403 0 57964403 G G G G G G G G A G G G G G G G G G G G
17 chr17_57972764 0 57972764 T T T T C C T T T T T T T T T T T T T T
17 chr17_57992142 0 57992142 T T T T T T T T T T T T T T T T C T T T
17 chr17_58003337 0 58003337 G G G G G G G G G G G G A G G G G G G G
17 chr17_58003744 0 58003744 T T T T T T T T C T T T T T T T T T T T
17 chr17_58006974 0 58006974 A A A A G G A A A A A A A A A A A A A A
17 chr17_58008446 0 58008446 C C C C C C C C A A A A C C C C C C C C
17 chr17_58009477 0 58009477 T T T T T T T T T T T T T T T T C C T T
17 chr17_58015271 0 58015271 T T T T T T T T C C C C T T T T T T T T
17 chr17_58015354 0 58015354 C C C C C C C C C C C T C C C C C C C C
17 chr17_58017384 0 58017384 T T T T T T T T C C C C T T T T T T T T
17 chr17_58031500 0 58031500 T T T T T T T T T T T T C C T T T T T T
17 chr17_58033149 0 58033149 G G G G G G G G A A A A G G G G G G G G
17 chr17_58057412 0 58057412 G G G G G G G G A G G G G G G G G G G G
17 chr17_58061210 0 58061210 C C C C C C T T C C C C C C C C C C C C
17 chr17_58067163 0 58067163 G G G G A A G G G G G G G G G G G G G G
17 chr17_58067882 0 58067882 A A A A A A A A A A A A A A G G A A A A
17 chr17_58090367 0 58090367 T T T T T T T T A A A A T T T T T T T T
17 chr17_58090804 0 58090804 T T T T T T T T C C C C T T T T T T T T
17 chr17_58099354 0 58099354 G G G G G G G G T T T T G G G G G G G G
17 chr17_58112794 0 58112794 A A A A A A A A A A A A A C A A A A A A
17 chr17_58128735 0 58128735 G G G G G G G G G G G T G G G G G G G G
17 chr17_58134291 0 58134291 G G G G G G G G G G G G G G A G G G G G
17 chr17_58148713 0 58148713 G G A A G G G G G G G G A G G G G G G G
17 chr17_58157984 0 58157984 C C T T T T C C T T T T T T T T T T C C
17 chr17_58170592 0 58170592 T T T T T T T T A A A A T T T T T T T T
17 chr17_58170935 0 58170935 T T T T T T T T C C C C T T T T T T T T
17 chr17_58197933 0 58197933 T T T T T T T T C C C C T T T T T T T T
17 chr17_58202634 0 58202634 G G G G G G G G A A A A G G G G G G G G
17 chr17_58206806 0 58206806 T T G G G G T T T T T T T T T T T T T T
17 chr17_58206970 0 58206970 A A A A A A A A T T T T A A A A A A A A
17 chr17_58207289 0 58207289 A A A A A A A A G G G G A A A A A A A A
17 chr17_58212795 0 58212795 C C C C C C C C C C C C C T C C C C C C
17 chr17_58220969 0 58220969 C C C C C C C C C C C T C C C C C C C C
17 chr17_58222066 0 58222066 T T C C C C T T T T T T T T T T T T T T
17 chr17_58233105 0 58233105 C C C C C C C C C C C C C T C C C C C C
17 chr17_58233182 0 58233182 G G G G G G G G G G G G G G G G T T G G
17 chr17_58252225 0 58252225 T T T T A A T T T T T T T T T T T T T T
17 chr17_58255077 0 58255077 C C C C C C C C T T T T C C C C C C C C
17 chr17_58265342 0 58265342 T T T T T T T T T T T T C T T T T T T T
17 chr17_58275827 0 58275827 G G G G G G G G A A A A G G G G G G G G
17 chr17_58292558 0 58292558 C C C C C C C C T T T T C C C C C C C C
17 chr17_58293574 0 58293574 T T T T T T T T T T T T G T T T T T T T
17 chr17_58316707 0 58316707 C C C C C C C C C C C G C C C C C C C C
17 chr17_58338312 0 58338312 G G G G G G G G G G G G A A A A G G G G
17 chr17_58343196 0 58343196 T T T T T T T T T T C T T T T T T T T T
17 chr17_58343602 0 58343602 G G G G G G G G G G G G G G G G A A G G
17 chr17_58362598 0 58362598 G G G G G G G G G G G G G G G G A A G G
17 chr17_58374320 0 58374320 C C C C C C T T C C C C C C C C C C C C
17 chr17_58386402 0 58386402 A A A C A A A A A A A A A A A A A A A A
17 chr17_58397715 0 58397715 C C C C A A C C C C C C C C C C C C C C
17 chr17_58403836 0 58403836 C C C T T T C C C C C C C C C C C C C C
17 chr17_58416705 0 58416705 G G G G G G G G A A A A G G G G G G G G
17 chr17_58420040 0 58420040 G G G T T T G G G G G G G G G G G G G G
17 chr17_58423700 0 58423700 T T T T T T T T T T T T C C T T T T T T
17 chr17_58425400 0 58425400 A A A A A A A A T T T T A A A A A A A A
17 chr17_58430132 0 58430132 A A A A C C A A A A A A A A A A A A A A
17 chr17_58439130 0 58439130 A A A A A A A A T T T T A A A A A A A A
17 chr17_58453558 0 58453558 G G G G G G G G G G G G C G G G G G G G
17 chr17_58455855 0 58455855 A A A A A A A A A A A A A A A A C C A A
17 chr17_58458915 0 58458915 G G C C C C G G C C C C C C C C C C G G
17 chr17_58465088 0 58465088 C C T T T T C C T T T T T T T T T T C C
17 chr17_58465356 0 58465356 C C C C C C C C C C C C G G C C C C C C
17 chr17_58465709 0 58465709 G G G G G G G G G G G G G G G G A G G G
17 chr17_58465784 0 58465784 G G G G G G G G G G G G G G C G G G G G
17 chr17_58482832 0 58482832 T T T T T T T T T T T T T T T T C C T T
17 chr17_58486367 0 58486367 T T G T T T T T T T T T T T T T T T T T
17 chr17_58487097 0 58487097 T T C C T T T T T T T T T T T T T T T T
17 chr17_58494573 0 58494573 T T T T T T T T C C C C T T T T T T T T
17 chr17_58495760 0 58495760 T T T T T T T T G G G G T T T T T T T T
17 chr17_58496922 0 58496922 A A A A A A A A A A A A A A G G A A A A
17 chr17_58501882 0 58501882 G G G G G G G G A G G G G G G G G G G G
17 chr17_58505063 0 58505063 A A A A A A A A A A A A A A A A A C A A
17 chr17_58509255 0 58509255 C C C C C C C C C C C C C C C C T T C C
17 chr17_58511271 0 58511271 A A A A A A A A C C C C A A A A A A A A
17 chr17_58514316 0 58514316 T T T T T T T T G G G G T T T T T T T T
17 chr17_58515207 0 58515207 A A A A A A A A G G G G A A A A A A A A
17 chr17_58523507 0 58523507 T T C C C C T T C C C C C C C C C C T T
17 chr17_58528564 0 58528564 C C C C C C C C C C C C C T C C C C C C
17 chr17_58549482 0 58549482 A A G G G G A A A A A A A A A A A A A A
17 chr17_58553077 0 58553077 A A A A A A A A T T T T A A A A A A A A
17 chr17_58556002 0 58556002 A C C C C C A C C C C C C C C C C C A A
17 chr17_58562547 0 58562547 G G G G G G G G G G G G G G G G A A G G
17 chr17_58563154 0 58563154 T T T T T T T T T T T T C C T T T T T T
17 chr17_58575768 0 58575768 C C T T T T C C C C C C C C C C C C C C
17 chr17_58590115 0 58590115 A A A A G G A A A A A A A A A A A A A A
17 chr17_58590870 0 58590870 G G G G G G G G G G G G A G G G G G G G
17 chr17_58596096 0 58596096 C C C C C C C T C C C C C C C C C C C C
17 chr17_58596646 0 58596646 T T T T G G T T T T T T G G G G G G T T
17 chr17_58604001 0 58604001 C C C C C C C C T T T T C C C C C C C C
17 chr17_58616787 0 58616787 G G G G G G G G G G G G G G T T G G G G
17 chr17_58622242 0 58622242 G G G G G G G G C C C C G G G G G G G G
17 chr17_58623763 0 58623763 A A A A A A A A A A A A A A A G A A A A
17 chr17_58639022 0 58639022 T T T T T T T T C C C C T T T T T T T T
17 chr17_58660049 0 58660049 C C C C C C C C T T T T C C C C C C C C
17 chr17_58660217 0 58660217 A A A A A A A A G G G G A A A A A A A A
17 chr17_58692499 0 58692499 A G A A A A A A A A A A A A A A A A A A
17 chr17_58709789 0 58709789 C C C C C C C C T T T T C C C C C C C C
17 chr17_58710400 0 58710400 G G G G G G G G G G G G A A A A A A G G
17 chr17_58721876 0 58721876 C C C C C C C C C C C C C C T T C C C C
17 chr17_58730673 0 58730673 C C C C C C C C C C C C C C C C G G C C
17 chr17_58732657 0 58732657 A A A A A A A A A A A A A C A A A A A A
17 chr17_58751545 0 58751545 A G G G G G G G G G G G G G G G G G G G
17 chr17_58751765 0 58751765 C C C C C C C C C C C C C C C C G G C C
17 chr17_58752819 0 58752819 A A A A A A A A A A A A A G A A A A A A
17 chr17_58756972 0 58756972 G G G G G G G G G G G G G G A G G G G G
17 chr17_58759535 0 58759535 T T T T C T T T T T T T T T T T T T T T
17 chr17_58761624 0 58761624 T T T T T T T T T T T T T T T T G G T T
17 chr17_58763477 0 58763477 A A A A A A A A A A A A A T A A A A A A
17 chr17_58767192 0 58767192 T T T T C C T T T T T T T T T T T T T T
17 chr17_58785115 0 58785115 C C C C C C C C C C C C C C C C G G C C
17 chr17_58814510 0 58814510 T T T T T T T T C T T T T T T T T T T T
17 chr17_58819548 0 58819548 G G A G G G G G G G G G G G G G G G G G
17 chr17_58824675 0 58824675 C C C T C C C C T T T T C C C C C C C C
17 chr17_58831487 0 58831487 A A A T A A A A A A A A A A A A A A A A
17 chr17_58835487 0 58835487 A A A A A A A A A A A A C C A A A A A A
17 chr17_58843476 0 58843476 C C C C C C C C T T T T C C C C C C C C
17 chr17_58845767 0 58845767 C C C C C C C C C C C C C C C C A C C C
17 chr17_58853439 0 58853439 C C C C A C C C C C C C C C C C C C C C
17 chr17_58854727 0 58854727 C C C C C C C C C C C C C C T T C C C C
17 chr17_58858039 0 58858039 C C C C C C C C T T T T C C C C C C C C
17 chr17_58862071 0 58862071 C C C C C C C C A A A A C C C C C C C C
17 chr17_58869940 0 58869940 T T T T T T T T T T T T C C T T T T T T
17 chr17_58907417 0 58907417 T T T T T T T T C C C C T T T T T T T T
17 chr17_58909249 0 58909249 T T C C C C T T T T T T T T T T T T T T
17 chr17_58922312 0 58922312 G G G G G G G G G G G G G G G G A G G G
17 chr17_58927903 0 58927903 G G G G G G G G G G G G G T G G G G G G
17 chr17_58955964 0 58955964 C C C C C C C C T T T T C C C C C C C C
17 chr17_58968513 0 58968513 A A A A C C A A A A A A A A A A A A A A
17 chr17_58983527 0 58983527 C C C C C C C C A A A A C C C C C C C C
17 chr17_58990630 0 58990630 T T T T T T T T A A A A T T T T T T T T
17 chr17_59002527 0 59002527 A C C C C C C C C C C C C C C C C C C C
17 chr17_59004796 0 59004796 G G T T T T G G G G G G G G G G G G G G
17 chr17_59011757 0 59011757 G G G G G G G G G G G G G G G G G T G G
17 chr17_59013489 0 59013489 C C C C C C A A C C C C A A C C A A C C
17 chr17_59029147 0 59029147 G G G G G G G G G G G T G G G G G G G G
17 chr17_59031717 0 59031717 T T T T A T T T T T T T T T T T T T T T
17 chr17_59039587 0 59039587 G G A A G G G G G G G G G G G G G G G G
17 chr17_59040287 0 59040287 A A A A A A A A T T T T A A A A A A A A
17 chr17_59058760 0 59058760 G G G G G G G G A A A A G G G G G G G G
17 chr17_59074253 0 59074253 G G G G G G G G G G G G A G G G G G G G
17 chr17_59075653 0 59075653 G G G G G G G G G G G G G G G G C G G G
17 chr17_59075988 0 59075988 C C C C C C C C C C C C C T C C C C C C
17 chr17_59090732 0 59090732 G G G G T T G G G G G G G G G G G G G G
17 chr17_59094814 0 59094814 G G G G G G G G G G G G G G C C G G G G
17 chr17_59096008 0 59096008 G G G G G G G G G G A G G G G G G G G G
17 chr17_59096260 0 59096260 G G G G G G G G G G G G A A G G G G G G
17 chr17_59102494 0 59102494 G G G G G G G G G G G G A A G G G G G G
17 chr17_59108751 0 59108751 G G G G G G G G G G G G G G G G A G G G
17 chr17_59109383 0 59109383 A T T T T T A T T T T T T T A A T T T T
17 chr17_59114431 0 59114431 A G A A A A A G A A A A A A A A A A A A
17 chr17_59115079 0 59115079 A T A A A A A T A A A A A A A A A A A A
17 chr17_59120170 0 59120170 G G G G G G G G A A A A G G G G G G G G
17 chr17_59121568 0 59121568 C C C C C C C C C C C C G G G G G G C C
17 chr17_59144590 0 59144590 T T C C C T T T T T T T T T T T T T T T
17 chr17_59145399 0 59145399 C C C C C C C C C C C C C T C C C C C C
17 chr17_59154728 0 59154728 C C C C C C C C C T C T C C C C C C C C
17 chr17_59162902 0 59162902 C C C C C C C C C T C T C C C C C C C C
17 chr17_59163782 0 59163782 A A A A A A A A A A A A A A G G A A A A
17 chr17_59166611 0 59166611 G G G G G G G G G G G G G G C C G G G G
17 chr17_59169328 0 59169328 C C C C C C C C C T C C C C C C C C C C
17 chr17_59180853 0 59180853 G G G G G G G G G G G G G G G G A A G G
17 chr17_59183478 0 59183478 C C C C C C C C T T T T C C C C C C C C
17 chr17_59187438 0 59187438 G G G G G T G G G G G G G G G G G G G G
17 chr17_59189244 0 59189244 G G C G G G G G G G G G G G G G G G G G
17 chr17_59190922 0 59190922 A A A G A A A A A A A A A A A A A A A A
17 chr17_59193246 0 59193246 C T T T T T T T T T T T T T T T T T T T
17 chr17_59194586 0 59194586 T T T T T T T T A A A A T T T T T T T T
17 chr17_59197366 0 59197366 T T T T T T T T C T T T T T T T T T T T
17 chr17_59198902 0 59198902 A A A A A A A A A C A A A A A A A A A A
17 chr17_59208040 0 59208040 T T T T T T T T T T C C T T T T T T T T
17 chr17_59209040 0 59209040 A A G G A A A A A A A A A A A A A A A A
17 chr17_59210912 0 59210912 C C C C C C C C T T T T C C C C C C C C
17 chr17_59213691 0 59213691 T T T T T T T T G G G G T T T T T T T T
17 chr17_59213702 0 59213702 T T T T A A T T T T T T T T T T T T T T
17 chr17_59216235 0 59216235 A A A A A A A A G G G G A A A A A A A A
17 chr17_59229752 0 59229752 A A A A A A A A A A A A A C A A A A A A
17 chr17_59247425 0 59247425 G G G G G G A G G G G G G G G G G G G G
17 chr17_59249260 0 59249260 G G G G G G G G G G G G G T G G G G G G
17 chr17_59253135 0 59253135 G G G G A G G G G G G G G G G G G G G G
17 chr17_59266764 0 59266764 G G G G G G G G A G G G G G G G G G G G
17 chr17_59282507 0 59282507 G G G G A G G G G G G G G G G G G G G G
17 chr17_59311689 0 59311689 T T T T T T C T T T T T T T T T T T T T
17 chr17_59326215 0 59326215 C C C C C C C C T T T T C C C C C C C C
17 chr17_59332244 0 59332244 C C C C C C C C C C C C C T C C C C C C
17 chr17_59337508 0 59337508 A A A A A A A G A A A A A A A A A A A A
17 chr17_59338062 0 59338062 A A A A A C A A A A A A A A A A A A A A
17 chr17_59338339 0 59338339 A A G G A A A A A A A A A A A A A A A A
17 chr17_59338762 0 59338762 G G A A G G G G G G G G G G G G G G G G
17 chr17_59340587 0 59340587 C C C C C C C C T T T T C C C C C C C C
17 chr17_59344491 0 59344491 T T T T T T T T C C C C T T T T T T T T
17 chr17_59345270 0 59345270 G G G G G G G G A A A A G G G G G G G G
17 chr17_59366494 0 59366494 T T C T C T T T C C C C T T T T T T T T
17 chr17_59385801 0 59385801 A A A A A A A A G G G G A A A A A A A A
17 chr17_59386645 0 59386645 A A A A A A A A A G A G A A A A A A A A
17 chr17_59388798 0 59388798 C C C C C C C C C C C C C C T T C C C C
17 chr17_59393667 0 59393667 A A A A A A G G A A A A A A A A A A A A
17 chr17_59401287 0 59401287 A A A A A A A A A A A A A C A A A A A A
17 chr17_59403758 0 59403758 T T T T T T T T C C C C T T T T T T T T
17 chr17_59424384 0 59424384 G G G G G G G G G G G G G G A A G G G G
17 chr17_59432051 0 59432051 A A A A A A A A G G G G A A A A A A A A
17 chr17_59435477 0 59435477 C C C C C C C C G G G G C C C C C C C C
17 chr17_59438162 0 59438162 A A A A A A A A T T T T A A A A A A A A
17 chr17_59444846 0 59444846 T T T T T T T T C T T T T T T T T T T T
17 chr17_59447799 0 59447799 C C T T T T T T T T T T T T T T T T C C
17 chr17_59453119 0 59453119 C C C C C C C C C C C C C C T T C C C C
17 chr17_59454765 0 59454765 C C C C C C C C T T T T C C C C C C C C
17 chr17_59455961 0 59455961 A A G G G G A A G G G G A A A A A A A A
17 chr17_59463237 0 59463237 A A A A A A A A A A A A G G A A A A A A
17 chr17_59475068 0 59475068 G G G G A G G G G G G G G G G G G G G G
17 chr17_59477318 0 59477318 A A A A A A A A A A A A A A G G A A A A
17 chr17_59477602 0 59477602 G G G G G G G G G G G G A G G G G G G G
17 chr17_59477846 0 59477846 T T T T T T T T C C C C T T T T T T T T
17 chr17_59480685 0 59480685 A A A A A A A A A A A C A A A A A A A A
17 chr17_59488272 0 59488272 C C C C C C C C A A A A C C C C C C C C
17 chr17_59493879 0 59493879 G G G G G G G G G G G G C C C C G G G G
17 chr17_59498798 0 59498798 A A A A A A A A A A A A T T T T T T A A
17 chr17_59509253 0 59509253 G G A A G G G G G G G G G G G G G G G G
17 chr17_59515200 0 59515200 T T T T G G T T T T T T T T T T T T T T
17 chr17_59515941 0 59515941 A A A A A A A A G G G G A A A A A A A A
17 chr17_59519040 0 59519040 G G G G G G G G G G G G G G G G A A G G
17 chr17_59530860 0 59530860 C C C C C C C C T T T T C C C C C C C C
17 chr17_59538628 0 59538628 G G G G G G G G T T T T G G G G G G G G
17 chr17_59544384 0 59544384 T T T T T T T T T T T T T T T T C C T T
17 chr17_59547106 0 59547106 C C C C C C C C T T T T C C C C C C C C
17 chr17_59560939 0 59560939 A A A A A A A A A A A A A G A A A A A A
17 chr17_59563830 0 59563830 T T T T T T T T T T T T C T T T T T T T
17 chr17_59567169 0 59567169 C C C G C C C C C C C C C C C C C C C C
17 chr17_59567373 0 59567373 T T C C C C T T T T T T T T T T T T T T
17 chr17_59567584 0 59567584 T T C T T T T T T T T T T T T T T T T T
17 chr17_59568622 0 59568622 C C C C C C C C C C C T C C C T C C C C
17 chr17_59569650 0 59569650 C C C C C C C C T T T T C C C C C C C C
17 chr17_59577025 0 59577025 G G G G G G A A G G G G G G G G G G G G
17 chr17_59581102 0 59581102 G G G G G G A A G G G G G G G G G G G G
17 chr17_59581929 0 59581929 T T T T T T T T T T T T T T T T A T T T
17 chr17_59592203 0 59592203 A A A A A A A A A A A G A A A A A A A A
17 chr17_59592475 0 59592475 T T T T T T T T T T T T T T G G T T T T
17 chr17_59593445 0 59593445 G G G G G T G G G G G G G G G G G G G G
17 chr17_59593718 0 59593718 G G G G G G G G C C C C G G G G G G G G
17 chr17_59594153 0 59594153 C C T T C C C C C C C C C C C C C C C C
17 chr17_59594264 0 59594264 C C C C C C C C C C C C C C T T C C C C
17 chr17_59595648 0 59595648 C C C C C C C C C C A C C C C C C C C C
17 chr17_59597344 0 59597344 C C C C C T C C C C C C C C C C C C C C
17 chr17_59600238 0 59600238 C C C C C C C C C C A C C C C C C C C C
17 chr17_59611847 0 59611847 G G T T G G G G G G G G G G G G G G G G
17 chr17_59616166 0 59616166 A A A A A A A A G G A A A A A A A A A A
17 chr17_59622963 0 59622963 A A G G A A A A A A A A A A A A A A A A
17 chr17_59630709 0 59630709 C C C C G G C C G G G G C C C C C C C C
17 chr17_59639599 0 59639599 T T T T T T T T A A A A T T T T T T T T
17 chr17_59676813 0 59676813 A A A A A A A A G G G G A A A A A A A A
17 chr17_59689306 0 59689306 C C C C C C C C T T T T C C C C C C C C
17 chr17_59690108 0 59690108 A A A A A A A C A A A A A A A A A A A A
17 chr17_59696432 0 59696432 C C C C C C C C A C C C C C C C C C C C
17 chr17_59696809 0 59696809 G G G G A A G G G G G G G G G G G G G G
17 chr17_59706640 0 59706640 C C C C C C C C T T T T C C C C C C C C
17 chr17_59731398 0 59731398 A A A A A A A A A A A A A A A G A A A A
17 chr17_59734703 0 59734703 G G G G G G G G G G G G A G G G G G G G
17 chr17_59741345 0 59741345 C C C C C C C T C C C C C C C C C C C C
17 chr17_59744242 0 59744242 C C C C C C C C A A A A C C C C C C C C
17 chr17_59745569 0 59745569 T T T T T T T T A A A A T T T T T T T T
17 chr17_59760651 0 59760651 G G G G G G G G A A A A G G G G G G G G
17 chr17_59767678 0 59767678 A A G G G G A A G G G G G G G G G G A A
17 chr17_59781401 0 59781401 C C C C C T C C C C C C C C C C C C C C
17 chr17_59787999 0 59787999 A A A A A A A A G G G G A A A A A A A A
17 chr17_59807173 0 59807173 T T T T T T T T C C C C T T T T T T T T
17 chr17_59809134 0 59809134 C C C C C C C C C C C C C C A C C C C C
17 chr17_59809835 0 59809835 T T T T T T T T C C C C T T T T T T T T
17 chr17_59815932 0 59815932 C C C C C C C C T T T T C C C C C C C C
17 chr17_59823422 0 59823422 G G G G G G G G A A A A G G G G G G A A
17 chr17_59826706 0 59826706 T T T T T T C T T T T T T T T T T T T T
17 chr17_59831856 0 59831856 G G G G G G G G T T T T G G G G G G G G
17 chr17_59837410 0 59837410 G G G G A G G G G G G G G G G G G G G G
17 chr17_59839783 0 59839783 T T T T T T T T C C C C C C T T T T T T
17 chr17_59840043 0 59840043 T T C C C T T T T T T T T T T T T T T T
17 chr17_59842154 0 59842154 A A A G A A A A A A A A A A A A A A A A
17 chr17_59845176 0 59845176 G G G G G G G G G G G G G G G G T T G G
17 chr17_59849954 0 59849954 T T T T T T T T C T C C T T T T T T T T
17 chr17_59851925 0 59851925 C C C C C C C C C C C C C C C T C C C C
17 chr17_59854814 0 59854814 C C T T T T T T T T T T T T T T T T C C
17 chr17_59861845 0 59861845 A A A A A G A A A A A A A A A A A A A A
17 chr17_59864101 0 59864101 C G G G G G G G G G G G G G G G G G G G
17 chr17_59867672 0 59867672 A A A A A A A G A A A A A A A A A A A A
17 chr17_59880589 0 59880589 A A A A A A A A G G G G A A A A A A A A
17 chr17_59885031 0 59885031 C C C C C T C C C C C C C C C C C C C C
17 chr17_59895931 0 59895931 A A A A A A A A A A A A A G A A A A A A
17 chr17_59905715 0 59905715 C C C C C C C C C C C C C C T T C C C C
17 chr17_59910865 0 59910865 G G G G G G C C G G G G G G G G G G G G
17 chr17_59911622 0 59911622 G G G G G G G G A A A A A A A A A A G G
17 chr17_59912425 0 59912425 C C C C C C C C C C C C A C C C C C C C
17 chr17_59914364 0 59914364 A A A A A T A A A A A A A A A A A A A A
17 chr17_59921736 0 59921736 T T T T T T T T T T T T C C T T T T T T
17 chr17_59923665 0 59923665 G G A G G G G G A A A A A A A A A A G G
17 chr17_59924424 0 59924424 T T T T T T T T T T T T G T T T T T T T
17 chr17_59929014 0 59929014 C C C T C C C C C C C C C C C C C C C C
17 chr17_59934898 0 59934898 C T C C C C C T C C C C C C C C C C C C
17 chr17_59937119 0 59937119 C C T T T T C C T T T T C C C C C C C C
17 chr17_59958309 0 59958309 A A A A A A A A A G A A A A A A A A A A
17 chr17_59970102 0 59970102 T T T T T T T T G T G G T T T T T T T T
17 chr17_59970618 0 59970618 G G G G G G G G G G G G G G G G A G G G
17 chr17_59983506 0 59983506 G G G G G G G G G G G G G G G G A G G G
17 chr17_59988111 0 59988111 T T T T C C T T T T T T T T T T T T T T
17 chr17_59989764 0 59989764 C C C C T T C C C C C C C C C C C C C C
17 chr17_60000480 0 60000480 T T T T T T T T T T T T T T T T C C T T
17 chr17_60015120 0 60015120 C C C C C C C C T T T T C C C C C C C C
17 chr17_60030199 0 60030199 A A A A A A A A A G G G A A A A A A A A
17 chr17_60032384 0 60032384 G G G G G G G G G G G G G G G G A G G G
17 chr17_60034054 0 60034054 T T T T T T T T C T T T T T T T T T T T
17 chr17_60036012 0 60036012 C C T T T T C C T T T T T T T T T T T T
17 chr17_60048844 0 60048844 T T G G T T T T T T T T T T T T T T T T
17 chr17_60063083 0 60063083 A A A A A A A A A A A A A A A A G G A A
17 chr17_60066758 0 60066758 G G G G A G G G G G G G G G G G G G G G
17 chr17_60072449 0 60072449 T T T T T T T T T T T T G T T T T T T T
17 chr17_60074239 0 60074239 T T T T T T T T C C C T T T T T T T T T
17 chr17_60111036 0 60111036 T T T T T T T T T T T T T T C T T T T T
17 chr17_60113296 0 60113296 T T T T T T T T T T C T T T T T T T T T
17 chr17_60118675 0 60118675 A A A A A A A A A A A C A A A A A A A A
17 chr17_60119947 0 60119947 T T T T T T T T T T T T C T T T T T T T
17 chr17_60129401 0 60129401 C C C C C C C C C C C C C C T T C C C C
17 chr17_60130983 0 60130983 A A A A A A A A T T T T A A A A A A A A
17 chr17_60135337 0 60135337 A A A A A A A A A A A A A T A A A A A A
17 chr17_60142170 0 60142170 G G T T G G G G G G G G G G G G G G G G
17 chr17_60161138 0 60161138 C C C C C C C C C T C C C C C C C C C C
17 chr17_60161178 0 60161178 T T C C C C T T T T T T C C C C C C T T
17 chr17_60176976 0 60176976 C C C C C C C C C C C C C C A C C C C C
17 chr17_60177190 0 60177190 A A A A A A A A A A A A G G A A A A A A
17 chr17_60182494 0 60182494 A A A A A A A A C C A A A A A A A A A A
17 chr17_60197614 0 60197614 C C C C C C C C T T T T C C C C C C C C
17 chr17_60199804 0 60199804 C C C C C C C C T T C C C C C C C C C C
17 chr17_60207590 0 60207590 C C C C C C C C C C T T C C C C C C C C
17 chr17_60210669 0 60210669 T T T T T T T T C C C C T T T T T T T T
17 chr17_60216683 0 60216683 G G G G G G G G G G G G G G A G G G G G
17 chr17_60225728 0 60225728 T T T T T T T T T T T T T T C T T T T T
17 chr17_60228545 0 60228545 C C C C C C C C C C C C C T C C C C C C
17 chr17_60233079 0 60233079 C C C C C C C C C C C C C C C T C C C C
17 chr17_60233399 0 60233399 T T T T C T T T T T T T T T T T T T T T
17 chr17_60233719 0 60233719 C C C C A C C C C C C C C C C C C C C C
17 chr17_60233911 0 60233911 T T C C T T T T T T T T T T T T T T T T
17 chr17_60233947 0 60233947 G G G G G G G G A A A A G G G G G G G G
17 chr17_60236184 0 60236184 C C C C C T C C C C C C C C C C C C C C
17 chr17_60245050 0 60245050 G G G G G G G G G G G G G G G G A G G G
17 chr17_60249992 0 60249992 G G G G C C G G G G G G G G G G G G G G
17 chr17_60254220 0 60254220 T T T T T T T T T T T T T T T T C C T T
17 chr17_60255618 0 60255618 G G G G A A G G G G G G G G G G G G G G
17 chr17_60256254 0 60256254 C C C C C C C C C C C C C T C C C C C C
17 chr17_60258628 0 60258628 G G G G G G G G C C C C G G G G G G G G
17 chr17_60258836 0 60258836 A A A A A A A A G G G G A A A A A A A A
17 chr17_60269416 0 60269416 T T T T T T T T C C C C T T T T T T T T
17 chr17_60269905 0 60269905 T T T T C T T T T T T T T T T T T T T T
17 chr17_60289999 0 60289999 C C C C C C C C C C C C C C C T C C C C
17 chr17_60292921 0 60292921 C C C T C C C C C C C C C C C C C C C C
17 chr17_60298548 0 60298548 A C C C C C C C C C C C C C C C C C C C
17 chr17_60306901 0 60306901 C C C C C C C C T T T T C C C C C C C C
17 chr17_60314618 0 60314618 G G G G G G G G A A A A G G G G G G G G
17 chr17_60314990 0 60314990 G G G G G G G G A A A A G G G G G G G G
17 chr17_60322324 0 60322324 G G G G G G G G G G G G G G A G G G G G
17 chr17_60323186 0 60323186 C T C C C C C C C C C C C C C C C C C C
17 chr17_60325236 0 60325236 T T T T T T A A T T T T T T T T T T T T
17 chr17_60327099 0 60327099 T T T T T T T T T T T T C T T T T T T T
17 chr17_60332650 0 60332650 C C C C C C C C C C C C A C C C C C C C
17 chr17_60342089 0 60342089 A A A A A G A A A A A A A A A A A A A A
17 chr17_60351361 0 60351361 C C C C C C C C C C C C C T C C C C C C
17 chr17_60360380 0 60360380 A A A G A A A A A A A A A A A A A A A A
17 chr17_60363046 0 60363046 C C C T C T C C C C C C C C C C C C C C
17 chr17_60365121 0 60365121 G G G G A G G G G G G G G G G G G G G G
17 chr17_60379511 0 60379511 G G G G A G G G G G G G G G A G A A G G
17 chr17_60386646 0 60386646 T T T T T T T T C C C C T T T T T T T T
17 chr17_60389624 0 60389624 G G G G A G G G G G G G G G G G G G G G
17 chr17_60394702 0 60394702 T T C C C T T T T T T T T T T T T T T T
17 chr17_60396406 0 60396406 C C C C C C C C C C A C C C C C C C C C
17 chr17_60405725 0 60405725 C C C C C C C G C C C C C C C C C C C C
17 chr17_60408995 0 60408995 G G G G G G G G G G G G G G A G G G G G
17 chr17_60413285 0 60413285 G G G G G G G G G G G G G G G G A A G G
17 chr17_60413300 0 60413300 G G A A G G A G G G G G G G G G G G G G
17 chr17_60428992 0 60428992 T T T T C C T T T T T T T T T T T T T T
17 chr17_60437908 0 60437908 T T G G T T T T T T T T T T T T T T T T
17 chr17_60447958 0 60447958 T T T T G T T T T T T T T T T T T T T T
17 chr17_60454712 0 60454712 C C C C C C C C C C C C C T C C C C C C
17 chr17_60455034 0 60455034 A A A A A A A A A A A A A G A A A A A A
17 chr17_60462743 0 60462743 A A C C A A A A A A A A A A A A A A A A
17 chr17_60474099 0 60474099 G G G G A G G G G G G G G G G G G G G G
17 chr17_60476691 0 60476691 A A A A A A A A A A A A A G A A A A A A
17 chr17_60476811 0 60476811 C C C C A C C C C C C C C C C C C C C C
17 chr17_60487836 0 60487836 G G G G G G G G G G G G G G A A G G G G
17 chr17_60493428 0 60493428 T T T T T T T T C C C C T T T T T T T T
17 chr17_60495257 0 60495257 C C C C C C C C C C C C T T C T C C C C
17 chr17_60497799 0 60497799 A A A A A A A A A A A A G G A A A A A A
17 chr17_60515750 0 60515750 G G G G A A G G G G G G G G G G G G G G
17 chr17_60520455 0 60520455 T T T T T T C T T T T T T T T T T T T T
17 chr17_60547694 0 60547694 A A A A A A A A A G A A A A A A A A A A
17 chr17_60558676 0 60558676 C C C C C C C C C C C C C C T T C C C C
17 chr17_60567775 0 60567775 C C C C C C C C C T T T T T C C C C C C
17 chr17_60570434 0 60570434 A A A G A A A A A A A A A A A A A A A A
17 chr17_60571797 0 60571797 T T T T T T T T C T C C T T T T T T T T
17 chr17_60575894 0 60575894 G G G G G G G G G G G G A G G G G G G G
17 chr17_60580148 0 60580148 T T T T T T T T T T T T C C C C C C T T
17 chr17_60587094 0 60587094 T T T T T T T T A T A A T T T T T T T T
17 chr17_60593423 0 60593423 A A G G A A A A A A A A G G G G G G A A
17 chr17_60598117 0 60598117 G G A A A G G G A A A A A A G G A A G G
17 chr17_60603440 0 60603440 G G G G G G G G A G A A G G G G G G G G
17 chr17_60603989 0 60603989 G G G G G G G G A A A A A G G G G G G G
17 chr17_60611403 0 60611403 G G G G G G G G G G G G A G G G G G G G
17 chr17_60612284 0 60612284 T T T T T T T T C C C C T T T T T T T T
17 chr17_60613697 0 60613697 C C C C C C C C C C C C C C T T C C C C
17 chr17_60620799 0 60620799 C C C C C C C C C T T T C C C C C C C C
17 chr17_60621223 0 60621223 T T T T T T T T T T T T C T T T T T T T
17 chr17_60623051 0 60623051 T T T T T T T T G T G T T T T T T T T T
17 chr17_60630398 0 60630398 A A A A A A A A A A A A A A A G A A A A
17 chr17_60649755 0 60649755 A A A A A A A A A A A C A A A A A A A A
17 chr17_60669945 0 60669945 A A A A A A A A A A A A A A A G A A A A
17 chr17_60670329 0 60670329 G G G G A A G G G G G G G G G G G G G G
17 chr17_60670535 0 60670535 G G G G A G G G G G G G G G G G G G G G
17 chr17_60674006 0 60674006 A A A A A A A A A A A G A A A A A A A A
17 chr17_60678561 0 60678561 G G G G G G G G A A A A G G G G G G G G
17 chr17_60689135 0 60689135 G G G G G G G G A A A A G G G G G G G G
17 chr17_60692060 0 60692060 C C C C C C C C C C C C C C T T C C C C
17 chr17_60692792 0 60692792 C C C C C C C C A A A A C C C C C C C C
17 chr17_60692856 0 60692856 C C C C C C C C C C C C C T C C C C C C
17 chr17_60692954 0 60692954 C C C C C C C C C C C C C C T T C C C C
17 chr17_60725703 0 60725703 G G G G G G G G G G G G G G A G G G G G
17 chr17_60728318 0 60728318 T T T T T T T T T T T T C C C C T T T T
17 chr17_60740428 0 60740428 T T T T T T T T C C C C T T T T T T T T
17 chr17_60740589 0 60740589 A A A A A A A A A A A A A C C C A A A A
17 chr17_60740761 0 60740761 A A A A A A A A A A A A G G G G A A A A
17 chr17_60766626 0 60766626 G G G G G G G G G G G G G G C G G G G G
17 chr17_60768703 0 60768703 T T T T T T T T T T T T T T C T T T T T
17 chr17_60778633 0 60778633 C C C T T T C C T T T T C C C C C C C C
17 chr17_60780525 0 60780525 T T C T T T T T T T T T T T T T T T T T
17 chr17_60781766 0 60781766 T T T T T T T T C C C C T T T T T T T T
17 chr17_60782533 0 60782533 A A A A A A A A C C C C A A A A A A A A
17 chr17_60794115 0 60794115 G G G G G G G G A G A A G G G G G G G G
17 chr17_60796126 0 60796126 G G A A A A A A A A A A A A A A A A G G
17 chr17_60797094 0 60797094 A A A A A A A A C C C C A A A A A A A A
17 chr17_60800016 0 60800016 G G G G G G G G C C C C G G G G G G G G
17 chr17_60800321 0 60800321 G G G G G G G G C C C C G G G G G G G G
17 chr17_60801543 0 60801543 C C C C C C C C T T T T C C C C C C C C
17 chr17_60806529 0 60806529 T T T T T T T T T T T T C T T T T T T T
17 chr17_60816458 0 60816458 G G G T T T G G G G G G G G G G G G G G
17 chr17_60818763 0 60818763 G G G G G G G G G G G G T T G G G G G G
17 chr17_60821767 0 60821767 T T A T T T T T T T T T T T T T T T T T
17 chr17_60821929 0 60821929 G G G G G G G G T T T T G G G G G G G G
17 chr17_60828737 0 60828737 G G G G G G G G C C C C G G G G G G G G
17 chr17_60829373 0 60829373 C C C C C C C C T T T T C C C C C C C C
17 chr17_60840788 0 60840788 A A T T T T A A T T T T T T T T T T A A
17 chr17_60852316 0 60852316 G G G G G G G G G G G G G G G G A A G G
17 chr17_60858238 0 60858238 A A A A A A A A G G G G A A A A A A A A
17 chr17_60864213 0 60864213 C C C C C C C C C C A C C C C C C C C C
17 chr17_60864767 0 60864767 C C C C C C C C T T T T C C C C T T C C
17 chr17_60865734 0 60865734 A A A A A A A A A A A A A A A A T T A A
17 chr17_60869132 0 60869132 C C C C C C C C T T T T C C C C C C C C
17 chr17_60877677 0 60877677 T T T T T T T T T T T T C C T T T T T T
17 chr17_60894073 0 60894073 T T T T T T T T T T T T C C C C C C T T
17 chr17_60904256 0 60904256 A A A A A A A A T T T T T T T T T T A A
17 chr17_60908095 0 60908095 A A A A A A A A G G G G A A A A A A A A
17 chr17_60925983 0 60925983 C C C C C T C C C C C C C C C C C C C C
17 chr17_60926208 0 60926208 C C C C C C C C A A A A A A C C A A C C
17 chr17_60929432 0 60929432 A A A A A A A A G G G G A A A A A A A A
17 chr17_60933115 0 60933115 C C C C C C C C T T T T C C C C C C C C
17 chr17_60933832 0 60933832 C C C C C C C C C C C C C C C T C C C C
17 chr17_60944786 0 60944786 C C C C C T C C C C C C C C C C C C C C
17 chr17_60945377 0 60945377 A A A A A A A A G G G G A A A A A A A A
17 chr17_60981814 0 60981814 A A A A A A A A A C A A A A A A A A A A
17 chr17_60989037 0 60989037 G G G G G G G G G G G G G G G G A A G G
17 chr17_60992977 0 60992977 A G G G G G A A G G G G G G G G G G A A
17 chr17_61008494 0 61008494 G G G G C G G G G G G G G G G G G G G G
17 chr17_61009026 0 61009026 C C T T C C C C C C C C C C C C C C C C
17 chr17_61036258 0 61036258 T T G T T T T T T T T T T T T T T T T T
17 chr17_61037709 0 61037709 G G G G C G G G C G C G G G G G C C G G
17 chr17_61044112 0 61044112 G G G G G G G G A A A G G G G G G G G G
17 chr17_61044887 0 61044887 G G G G G G G G G G G G A G G G G G G G
17 chr17_61054914 0 61054914 G G G G G G G G G G G G G G G G A A G G
17 chr17_61055338 0 61055338 G G G G A G G G G G G G G G G G G G G G
17 chr17_61055339 0 61055339 C C C C C T C C C C C C C C C C C C C C
17 chr17_61056186 0 61056186 G T G G G G G G G G G G G G G G G G G G
17 chr17_61058535 0 61058535 C C C C C T C C C C C C C C C C C C C C
17 chr17_61058884 0 61058884 C C C C C C C C G G G G C C C C C C C C
17 chr17_61059649 0 61059649 T T T T T T T T T T T T C T T T T T T T
17 chr17_61086545 0 61086545 A A A A A A A A G G G G A A A A A A A A
17 chr17_61091694 0 61091694 G G G G G G G G T T T T G G G G G G G G
17 chr17_61106621 0 61106621 G G G G G G G G A A A A G G G G G G G G
17 chr17_61107456 0 61107456 G G A G G G G G G G G G G G G G G G G G
17 chr17_61129587 0 61129587 T T T T T T T T C C C C T T T T T T T T
17 chr17_61132885 0 61132885 A G G G G G G G G G G G G G G G G G G G
17 chr17_61138033 0 61138033 G G G G G G G G A A A A G G G G G G G G
17 chr17_61152399 0 61152399 A A A A A A A A G G G G A A A A A A A A
17 chr17_61153348 0 61153348 C C C C C C C C C C C C C C C C T T C C
17 chr17_61158762 0 61158762 A G A A A A A A A A A A A A A A A A G G
17 chr17_61159459 0 61159459 C C C T C C C C C C C C C C C C C C C C
17 chr17_61163265 0 61163265 C C C G C C C C C C C C C C C C C C C C
17 chr17_61165355 0 61165355 C C C C C C C C C C C C C C A C C C C C
17 chr17_61166329 0 61166329 C C C C C C C C T T T T C C C C C C C C
17 chr17_61166569 0 61166569 C G C C C C C C C C C C C C C C C C C C
17 chr17_61167158 0 61167158 A A A A A A A A A A A A A G A A A A A A
17 chr17_61183634 0 61183634 T T T T T T T T C C C C T T T T T T T T
17 chr17_61218192 0 61218192 G G G G G G G G A A A A G G G G G G G G
17 chr17_61220847 0 61220847 A A A A A A A A G G G G A A A A A A A A
17 chr17_61222607 0 61222607 G G G G G G G G A A A A G G G G G G G G
17 chr17_61222662 0 61222662 A A G G A A A A A A A A A A A A A A A A
17 chr17_61227595 0 61227595 T T T T T T T T T T T T C T T T T T T T
17 chr17_61228769 0 61228769 A A A A A A A A A A A A A G A A A A A A
17 chr17_61229459 0 61229459 A A A A A A A A T T T T A A A A A A A A
17 chr17_61238122 0 61238122 A G G G G G G G G G G G G G G G G G G G
17 chr17_61240902 0 61240902 G G A G G G G G G G G G G G G G G G G G
17 chr17_61246749 0 61246749 G G G G G G G G A A A A G G G G G G G G
17 chr17_61254781 0 61254781 C T T T T T T T T T T T T T T T T T T T
17 chr17_61259793 0 61259793 C C T T C T C C C C C C T T C C C C C C
17 chr17_61265368 0 61265368 T T T T T T T T C C C C T T T T T T T T
17 chr17_61266869 0 61266869 G G G G G G G G A G G G G G G G G G G G
17 chr17_61269389 0 61269389 C C C C C C C C C C C C C C C C T T C C
17 chr17_61291308 0 61291308 G G G G G G G G A A A G G G G G G G G G
17 chr17_61294482 0 61294482 A A A A A A A A G G G G A A A A A A A A
17 chr17_61322555 0 61322555 G G A G A A G G A A A A G G G G G G G G
17 chr17_61328041 0 61328041 G G G G G G G G T T T T G G G G G G G G
17 chr17_61338360 0 61338360 G G G G G G G G G G G G G G C C G G G G
17 chr17_61363069 0 61363069 C C C C C C C C T T T T C C C C C C C C
17 chr17_61368404 0 61368404 T T T T T T T T T T T T T T G G T T T T
17 chr17_61370754 0 61370754 T T C C C C T T C C C C T T T T T T T T
17 chr17_61372647 0 61372647 C C C C C C C C C C C C C C C C A C C C
17 chr17_61372661 0 61372661 A A A A A A A A A A A A A G A A A A A A
17 chr17_61374524 0 61374524 A A A A A A A A A A A A C C A A A A A A
17 chr17_61378283 0 61378283 C C C C C C C C G G G G C C C C C C C C
17 chr17_61418133 0 61418133 T T T T T T T T C C C C T T T T T T T T
17 chr17_61421259 0 61421259 A A A A A C A A A A A A A A A A A A A A
17 chr17_61424995 0 61424995 T T T T T T A A T T T T T T T T T T T T
17 chr17_61427991 0 61427991 A A A A A A A A A A A A G G G G A A A A
17 chr17_61439253 0 61439253 A A A A A A A A A A C C A A A A A A A A
17 chr17_61440136 0 61440136 C C C C C C C C C C C C C C T T C C C C
17 chr17_61441563 0 61441563 A A A A A A A A A A A C A A A A A A A A
17 chr17_61443324 0 61443324 G G G G G G G G A A A A G G G G G G G G
17 chr17_61444453 0 61444453 T T T T T T T T T T T T T T G T T T T T
17 chr17_61448988 0 61448988 T T T T T T T T C C C C T T T T T T T T
17 chr17_61453663 0 61453663 G G C C C C C C C C C C C C C C C C C C
17 chr17_61457239 0 61457239 G G G G G G G G G G G G G T G G G G G G
17 chr17_61461390 0 61461390 G G G G G G G G A A A A G G G G G G G G
17 chr17_61467783 0 61467783 A A A A A A A A A A A A A A A C A A A A
17 chr17_61468267 0 61468267 A A A A A T A A A A A A A A A A A A A A
17 chr17_61474376 0 61474376 C C C C C C C C C C C C C C C C T T C C
17 chr17_61476022 0 61476022 A A A A A A A A A A A A A A A C A A A A
17 chr17_61482403 0 61482403 A A A A A A A A G G G G A A A A A A A A
17 chr17_61484683 0 61484683 A A A A A A A A A A A A A A A A G G A A
17 chr17_61485138 0 61485138 C C G G G G C C G G G G G G G G G G C C
17 chr17_61485170 0 61485170 T T T T T T T T T T T T T T C T T T T T
17 chr17_61496755 0 61496755 T T T T T T T T T T T T C T T T T T T T
17 chr17_61496880 0 61496880 G G G G G G G G G G G G G G A A G G G G
17 chr17_61498703 0 61498703 C C C C C T C C C C C C C C C C C C C C
17 chr17_61503458 0 61503458 G G G G A G G G G G G G G G G G G G G G
17 chr17_61509603 0 61509603 T T T T T T T T T T C T T T T T T T T T
17 chr17_61509842 0 61509842 A A A A A A A A T T T T A A A A A A A A
17 chr17_61511263 0 61511263 T T C C C T T T T T T T T T T T T T T T
17 chr17_61519054 0 61519054 T T C C C C T T T T T T T T C C C C T T
17 chr17_61523235 0 61523235 T T C C C C T T C C C C C C C C C C T T
17 chr17_61524072 0 61524072 G G G G A G G G G G G G G G G G G G G G
17 chr17_61527069 0 61527069 C C T T C C C C C C C C C C C T C C C C
17 chr17_61529678 0 61529678 T T T T T T T T C C C C T T T T T T T T
17 chr17_61536251 0 61536251 G G G G G G G G G G G G A G G G G G G G
17 chr17_61539738 0 61539738 A A G G A G A A A A A A A A A A A A A A
17 chr17_61550832 0 61550832 G G G G G G G G T T T T G G G G G G G G
17 chr17_61551993 0 61551993 A A A A A A A G A A A A A A A A A A A A
17 chr17_61552691 0 61552691 T T T T T T T T T T T T T T T T G G T T
17 chr17_61553316 0 61553316 T T T T T T T T T T T T T T T T C T T T
17 chr17_61554894 0 61554894 C C C C C C C C G G G G C C C C C C C C
17 chr17_61555047 0 61555047 G G G G G G G G A A A A G G A A G G G G
17 chr17_61560077 0 61560077 G G G G G G G G A G G G G G G G G G G G
17 chr17_61567146 0 61567146 T T T T T T T T T T T T C C T T T T T T
17 chr17_61572429 0 61572429 C C C C C C C C G G G G C C C C C C C C
17 chr17_61576979 0 61576979 C C C C C T C C T T T T C C C C C C C C
17 chr17_61577250 0 61577250 C C C C C C G G C C C C C C C C C C C C
17 chr17_61582786 0 61582786 A A A A A A A A A A A A A G A A A A A A
17 chr17_61584262 0 61584262 A A A A A A A A G G G G A A A A A A A A
17 chr17_61590981 0 61590981 G G G G A G G G G G G G G G G G G G G G
17 chr17_61599566 0 61599566 C C C C C C C C C C C T C C C C C C C C
17 chr17_61600121 0 61600121 C T T T T T T T T T T T T T T T T T T T
17 chr17_61603741 0 61603741 G G G G G G G G A A A G A A A A A A G G
17 chr17_61605514 0 61605514 T T C C C T C C C C C C C C C C C C T T
17 chr17_61607767 0 61607767 G G G G G G G G G G G G G G G G A G G G
17 chr17_61607855 0 61607855 T T T T T T T T T T T T T T T T G T T T
17 chr17_61608695 0 61608695 C C C C C C C C T T T T C C C C C C C C
17 chr17_61616589 0 61616589 T T C C C C T T C C C C C C C C C C T T
17 chr17_61622210 0 61622210 A A A A A A A A G G G G A A A A A A A A
17 chr17_61623805 0 61623805 A A G G A A A A A A A A A A A A A A A A
17 chr17_61628910 0 61628910 A A A A A A G G A A A A A A A A A A A A
17 chr17_61633755 0 61633755 A A A A A G A A A A A A A A A A A A A A
17 chr17_61642291 0 61642291 T T T T T T T T T T T T T T T T C C T T
17 chr17_61642973 0 61642973 G G G G G G G G T T G T G G G G G G G G
17 chr17_61645167 0 61645167 A A A A A A A A A A A A A A C C C C A A
17 chr17_61649355 0 61649355 T T G G T T T T T T T T T T T T T T T T
17 chr17_61653576 0 61653576 A G A A A A A A A A A A A A A A A A G G
17 chr17_61659119 0 61659119 C C C C C C C C T T T T C C C C C C C C
17 chr17_61664833 0 61664833 T T T T T T T T C C C C T T T T T T T T
17 chr17_61674918 0 61674918 G G G G G G G G C C C C G G G G G G G G
17 chr17_61676924 0 61676924 A A A A A A A A A A A G A A A A A A A A
17 chr17_61677715 0 61677715 T T T T T T G T T T T T T T T T T T T T
17 chr17_61681354 0 61681354 A A A A A A A A T T T T A A A A A A A A
17 chr17_61691498 0 61691498 G G G G G G G G T T T T G G G G G G G G
17 chr17_61692982 0 61692982 T T C C C C C C C C C C C C C C C T C C
17 chr17_61698596 0 61698596 C C C C C C C C C C C C C C C C C T C C
17 chr17_61715007 0 61715007 C C C C C C C C C C C C A C C C C C C C
17 chr17_61715056 0 61715056 T T T T A T T T T T T T T T T T T T T T
17 chr17_61715959 0 61715959 C C C C C C C C T T T T C C C C C C C C
17 chr17_61716070 0 61716070 A A A A A A A A A A A A G G A A A A A A
17 chr17_61717451 0 61717451 G G A A A A G G G G G G G G G G G G G G
17 chr17_61718458 0 61718458 G G G G G G G G G G G G G G A A G G G G
17 chr17_61718839 0 61718839 C C C C C C C C C C C C C C C C C T C C
17 chr17_61721079 0 61721079 G G G G G G G G T T T T G G G G G G G G
17 chr17_61728758 0 61728758 C C C C C C C T C T C T C C C C C C C C
17 chr17_61738023 0 61738023 A A A A A A A A C C C C A A A A A A A A
17 chr17_61739484 0 61739484 T T T T T T T T G T G T T T T T T T T T
17 chr17_61740184 0 61740184 A A A A A A A G A A A A A A A A A A A A
17 chr17_61742206 0 61742206 A A A A A A A A G G G G A A A A A A A A
17 chr17_61750558 0 61750558 A A A A A A A A A A A A C C C C C C A A
17 chr17_61762900 0 61762900 A A A A A A A A A A A A G G A A A A A A
17 chr17_61763195 0 61763195 G G G G G G G G G G G G T T G G G G G G
17 chr17_61772554 0 61772554 G G G G G G G G A A A A G G G G G G G G
17 chr17_61783789 0 61783789 T T T T T T T T C C C C T T T T T T T T
17 chr17_61799473 0 61799473 A A G G A G A A A A A A A A A A A A A A
17 chr17_61799649 0 61799649 A A A A A A A A A A A A A A A A G G A A
17 chr17_61820332 0 61820332 T T C C C C T T C C C C C C C C C C T T
17 chr17_61824602 0 61824602 C C C C C C C C C C C C C C C C A A C C
17 chr17_61834613 0 61834613 G G G G G G G G G G G G A G G G G G G G
17 chr17_61834821 0 61834821 T T T T C T T T T T T T T T T T T T T T
17 chr17_61852302 0 61852302 G G G G G G G G G G G G G G G T G G G G
17 chr17_61852357 0 61852357 A A A A A A A A G G G G A A A A A A A A
17 chr17_61861759 0 61861759 C C C C C C C C C C C T C C C C C C C C
17 chr17_61863699 0 61863699 G G A G G G G G G G G G G G G G G G G G
17 chr17_61866001 0 61866001 T T T T T T T T T T T T T T T T C C T T
17 chr17_61867155 0 61867155 C C C C C C C C C C C C A C C C C C C C
17 chr17_61873420 0 61873420 A A A A A A A A G G G G A A A A A A A A
17 chr17_61877718 0 61877718 A A A A A A A A A A A A A G A A A A A A
17 chr17_61884518 0 61884518 T T C T T T T T T T T T T T T T T T T T
17 chr17_61887546 0 61887546 A A A A A A A A G G G G A A A A A A A A
17 chr17_61894140 0 61894140 G G G G G G G G G G G G G G G G C C G G
17 chr17_61900015 0 61900015 G G G G G G G G A A A A G G G G G G G G
17 chr17_61905321 0 61905321 T T C T T T T T T T T T T T T T T T T T
17 chr17_61910185 0 61910185 G G G G G G G G A G A G G G G G G G G G
17 chr17_61913619 0 61913619 A A A G A A A A A A A A A A A A A A A A
17 chr17_61918270 0 61918270 A A A G G G A A A A A A A A A A A A A A
17 chr17_61950448 0 61950448 G G G G G G G G A A A A G G G G G G G G
17 chr17_61956856 0 61956856 C C T T C C C C C C C C C C C C C C C C
17 chr17_61969235 0 61969235 A A T T T T A A A A A A A A A A A A A A
17 chr17_61969323 0 61969323 A A A A A A A A A A A A A G A A A A A A
17 chr17_61978648 0 61978648 G G A A A A G G G G G G G G G G G G G G
17 chr17_61992683 0 61992683 A A G G G G A A G G G G G G G G G G A A
17 chr17_61996927 0 61996927 A A A A A G A A A A A A A A A A A A A A
17 chr17_61997565 0 61997565 C C C C C C C C C C C C C C A C C C C C
17 chr17_62005384 0 62005384 C C C T C C C C C T C C C C C C C C C C
17 chr17_62027240 0 62027240 A A A A A A A A A C A C A A A A A A A A
17 chr17_62032436 0 62032436 G G G G G G G G G G G G G G A G G G G G
17 chr17_62034939 0 62034939 A A A G A A A A A A A A A A A A A A A A
17 chr17_62045584 0 62045584 T T T T T T C C T T T T T T T T T T T T
17 chr17_62061229 0 62061229 A A A G A A A A A A A A A A A A A A A A
17 chr17_62071109 0 62071109 C C C C C C C C T T T T C C C C C C C C
17 chr17_62076422 0 62076422 C C C C C T C C C C C C C C C C C C C C
17 chr17_62078310 0 62078310 A A A A A A A A A A A A A T A A A A A A
17 chr17_62079425 0 62079425 T T T T T T T T G G G G T T T T T T T T
17 chr17_62082590 0 62082590 A A A A A A A A A A A A A G A A A A A A
17 chr17_62086396 0 62086396 C C C C C C C C C C C C C C A C A A C C
17 chr17_62089046 0 62089046 A A A A A A A A A A A A A A A A A G A A
17 chr17_62095461 0 62095461 A A A A A A A A A G A A A A A A A A A A
17 chr17_62095477 0 62095477 A A A A A A A A A A A T A A A A A A A A
17 chr17_62095958 0 62095958 G G G G G G G G G G C G G G G G G G G G
17 chr17_62106888 0 62106888 A G A A A A A A G G G G A A A A A A A A
17 chr17_62107857 0 62107857 C T C C C C C C C C C C C C C C C C T T
17 chr17_62118100 0 62118100 C C C C C C C C C C C C C C C C A A C C
17 chr17_62120299 0 62120299 G G A A A G G G G G G G G G G G G G G G
17 chr17_62125979 0 62125979 G G G G G G G G G G G G G T G G G G G G
17 chr17_62129424 0 62129424 A A G G G G G G G G G G G G G G G G G G
17 chr17_62131672 0 62131672 C C G G G G C C C C C C C C C C C C C C
17 chr17_62137088 0 62137088 G G A A A A G G G G G G G G G G G G G G
17 chr17_62140061 0 62140061 C C C C C C C C A A A A C C C C C C C C
17 chr17_62141947 0 62141947 G G G G G G G G G G G G G T G G T T G G
17 chr17_62144701 0 62144701 G G G G G G G G G G G G G G G G A G G G
17 chr17_62147083 0 62147083 C C C C C C C C G G C C C C C C C C C C
17 chr17_62148614 0 62148614 A A A A A A A A G G G G A A A A A A A A
17 chr17_62150282 0 62150282 T T T T T T T T T T T T T T T T C C T T
17 chr17_62153312 0 62153312 T T T T G T T T T T T T T T T T T T T T
17 chr17_62155185 0 62155185 A A A A A A A A A A A A A A G G A A A A
17 chr17_62159262 0 62159262 G G G G G G G G A A A A G G G G G G G G
17 chr17_62170054 0 62170054 A A A A A A A A G G G G A A A A A A A A
17 chr17_62170498 0 62170498 T T T T T T T T T T T T T T C C T T T T
17 chr17_62174268 0 62174268 G G G G G G G G A A A A G G G G G G G G
17 chr17_62182604 0 62182604 G G G G G G G G G G A G G G G G G G G G
17 chr17_62185544 0 62185544 C C C C C C C C G G G G C C C C C C C C
17 chr17_62199442 0 62199442 G G G G G G G G C C C C G G G G G G G G
17 chr17_62200084 0 62200084 G G G G G G G G G G C G G G G G G G G G
17 chr17_62206128 0 62206128 T T T T T T T T C C C C T T T T T T T T
17 chr17_62216959 0 62216959 T T T T T T T T T T T T C T T T T T T T
17 chr17_62218329 0 62218329 T T T T T T T T T T T T A T T T T T T T
17 chr17_62234158 0 62234158 A A A A T T A A A A A A A A A A A A A A
17 chr17_62235948 0 62235948 T T T T T T T T T T T T T T T T C C T T
17 chr17_62235976 0 62235976 A A A A A A A C A A A A A A A A A A A A
17 chr17_62248746 0 62248746 C C C C C C C C T T T T C T C C C C C C
17 chr17_62251083 0 62251083 A A A G A A A A A A A A A A A A A A A A
17 chr17_62265353 0 62265353 T T T T T T T T A A A A T T T T T T T T
17 chr17_62270096 0 62270096 C C C C C C C C T T T T C C C C C C C C
17 chr17_62291536 0 62291536 A A A A A A A A G G G G A A A A A A A A
17 chr17_62295146 0 62295146 A A A A A A G G A A A A A A A A A A A A
17 chr17_62299727 0 62299727 G G G G G G G G A A A A G G G G G G G G
17 chr17_62301430 0 62301430 A G A A A A G G A A A A A A A A A A A A
17 chr17_62307285 0 62307285 A A A A A A A A G G G G A A A A A A A A
17 chr17_62316534 0 62316534 G G G G G G G G A A A A G G G G G G G G
17 chr17_62328883 0 62328883 T T T T T T T T C C C C T T T T T T T T
17 chr17_62328955 0 62328955 C C C C C C C C T T T T C C C C C C C C
17 chr17_62331631 0 62331631 C C C C C C C C C C C C C C C C C G C C
17 chr17_62347175 0 62347175 A A A A A A A A G G G G A A A A A A A A
17 chr17_62347872 0 62347872 C T C C C C C C C C C C C C C C C C T T
17 chr17_62348212 0 62348212 C C C C C C C C C C C C C C C C C T C C
17 chr17_62355100 0 62355100 C C C C C C C C C C C C C T C C C C C C
17 chr17_62355346 0 62355346 A A A A A A A A G G G G A A A A A A A A
17 chr17_62389872 0 62389872 A A A A A A A A A A A A G G G G G G A A
17 chr17_62406683 0 62406683 T T A A T T T T T T T T T T T T T T T T
17 chr17_62416832 0 62416832 T T T T T T T T G G G G T T T T T T T T
17 chr17_62423984 0 62423984 C C C C C C C C C C C C C T C C C C C C
17 chr17_62430881 0 62430881 A A A A A A A A A C A A A A A A A A A A
17 chr17_62451429 0 62451429 G G G G G G G G G G G G A G G G G G G G
17 chr17_62455702 0 62455702 C C C C C C C C C C C C C C C C C T C C
17 chr17_62460908 0 62460908 C C C C T T C C C C C C C C C C C C C C
17 chr17_62462076 0 62462076 G G G G G G G G G G G T G G G G G G G G
17 chr17_62487900 0 62487900 T T T T T T T T T T G T T T T T T T T T
17 chr17_62495659 0 62495659 C C C C C C C C C C C T C C C C C C C C
17 chr17_62497311 0 62497311 A A A A A A A A A A A A A G A A A A A A
17 chr17_62512175 0 62512175 G G G G A G G G G G G G G G G G G G G G
17 chr17_62512395 0 62512395 C C C C C C C C C C C C C C C C C G C C
17 chr17_62521785 0 62521785 G G G G G G G G A G A G G G G G G G G G
17 chr17_62522540 0 62522540 T T G G T T T T T T T T T T T T T T T T
17 chr17_62527957 0 62527957 G G G G G G G G A A A A G G G G G G G G
17 chr17_62527980 0 62527980 T T T T T T T T C C C C T T T T T T T T
17 chr17_62530982 0 62530982 A A A A A A A A C C C C A A A A A A A A
17 chr17_62532581 0 62532581 C C C C C C C C A A A A C C C C C C C C
17 chr17_62538234 0 62538234 G G G G G G G G A G G G G G G G G G G G
17 chr17_62542100 0 62542100 A A A A A A A A A A A A A G A A A A A A
17 chr17_62543603 0 62543603 C C T T T T C T T T T T T T T T T T T T
17 chr17_62545057 0 62545057 T T T T T T T T C T C C T T T T T T T T
17 chr17_62546662 0 62546662 C C C C C C C C A A A A C C C C C C C C
17 chr17_62554252 0 62554252 T T C C T T T T T T T T T T T T T T T T
17 chr17_62555292 0 62555292 G G G G G G G G A A A A G G G G G G G G
17 chr17_62556096 0 62556096 C C C C C C C C C C C C C C T T C C C C
17 chr17_62565169 0 62565169 C C C C C C C C C C C C C C C C T T C C
17 chr17_62591625 0 62591625 T T G G T T T T T T T T T T T T T T T T
17 chr17_62593065 0 62593065 T T T T T T T T T T A T T T T T T T T T
17 chr17_62605985 0 62605985 A T A A A A A T A A A A A A A A A A A A
17 chr17_62624599 0 62624599 C C C C C C C C G G G G C C C C C C C C
17 chr17_62624942 0 62624942 C C C C C C C C C C C C C T C C C C C C
17 chr17_62627137 0 62627137 A A A A A A A A A A A A A A A A C C A A
17 chr17_62630129 0 62630129 G G G G G G G G A A A A G G G G G G G G
17 chr17_62634793 0 62634793 T T T T T T T T A A A A T T T T T T T T
17 chr17_62634993 0 62634993 T T T T T T T T G G G G T T T T T T T T
17 chr17_62645014 0 62645014 G G C C C C G G C C C C C C C C C C G G
17 chr17_62645149 0 62645149 A A A A A A A A C C C C A A A A A A A A
17 chr17_62652338 0 62652338 G G A G A G G G A A A A A A A A A A G G
17 chr17_62653498 0 62653498 G G C C G G G G G G G G G G G G G G G G
17 chr17_62667815 0 62667815 T T T T T T T T G G G G T T T T T T T T
17 chr17_62668714 0 62668714 C C C C C C C C T T T T C C C C C C C C
17 chr17_62670962 0 62670962 G G G G G G G G A A A A G G G G G G G G
17 chr17_62676096 0 62676096 T T T T T T T T C C C C T T T T T T T T
17 chr17_62676591 0 62676591 C C C C C C C C C C C C C C C C C T C C
17 chr17_62686471 0 62686471 C C C C C C C C C C C C C T C C C C T T
17 chr17_62692259 0 62692259 C C C C C C C C C C C C C T C C C C C C
17 chr17_62693889 0 62693889 A A A A A A A A G G G G A A A A A A A A
17 chr17_62695138 0 62695138 T T T T A A T T A A A A T T T T T T T T
17 chr17_62703993 0 62703993 C C C C C C C C C C C C T T C C C C C C
17 chr17_62710459 0 62710459 C C C C C C C C G G G G C C C C C C C C
17 chr17_62713599 0 62713599 A A A A A A A A T T T T A A A A A A A A
17 chr17_62719976 0 62719976 G G G G G G G G C G C G G G G G G G G G
17 chr17_62724020 0 62724020 G G G G G G G G G G G G A G G G G G G G
17 chr17_62742067 0 62742067 G G G G G G G G G T G T G G G G G G G G
17 chr17_62743657 0 62743657 C C C C C C C C T T T T C C C C C C C C
17 chr17_62744671 0 62744671 C C C C C C C C C C C C C T C C C C T T
17 chr17_62761936 0 62761936 T T T T A A T T T T T T T T T T T T T T
17 chr17_62773205 0 62773205 T T T T T T G G T T T T T T T T T T T T
17 chr17_62780528 0 62780528 G G T T T T G G T T T T T T T T T T G G
17 chr17_62781371 0 62781371 G G G G G G G G C C C C G G G G G G G G
17 chr17_62789994 0 62789994 A A A A A A A A A A A A A T A A A A A A
17 chr17_62798471 0 62798471 G G G G G G G G A A A A G G G G G G G G
17 chr17_62800394 0 62800394 T T T T T T T T C C C C T T T T T T T T
17 chr17_62802873 0 62802873 C C C C C C C C T T T T C C C C C C C C
17 chr17_62812441 0 62812441 C C C C C C C C T T T T C C C C C C C C
17 chr17_62816164 0 62816164 C C C C C C C C G G G G C C C C C C C C
17 chr17_62817155 0 62817155 A A G G G G A A G G G G G G G G G G A A
17 chr17_62817453 0 62817453 G G G G G G G G G G G G C G G G G G G G
17 chr17_62823388 0 62823388 G G A A A A A G A A A A A A A A A A G G
17 chr17_62824272 0 62824272 G G G G G G G G A G A A G G A G G G G G
17 chr17_62825080 0 62825080 G G G G A A G G G G G G G G G G G G G G
17 chr17_62835689 0 62835689 T T T T T T T T T T T T C C T T C C T T
17 chr17_62837573 0 62837573 G G G G G G G G A A A G G G G G G G G G
17 chr17_62838562 0 62838562 A A A A A A A A A A A A A A A A A G A A
17 chr17_62851258 0 62851258 C C C C C C C C C C C C C C C C C T C C
17 chr17_62862270 0 62862270 G G G G G G G G G G G G G G G T G G G G
17 chr17_62875445 0 62875445 G G G G G G A G G G G G G G G G G G G G
17 chr17_62893168 0 62893168 A A A A A A A A A G A A A A A A A A A A
17 chr17_62896496 0 62896496 A A A A A A C C A A A A A A A A A A A A
17 chr17_62898904 0 62898904 A C C C C C A A C C C C C C C C C C C C
17 chr17_62930541 0 62930541 A A A A A A A A C C C C A A A A A A A A
17 chr17_62930912 0 62930912 G G G G G G G G G G G G A G G G G G G G
17 chr17_62932538 0 62932538 T T T T T T T T C T C C T T T T T T T T
17 chr17_62932630 0 62932630 A A A A G G A A A A A A A A A A A A A A
17 chr17_62934616 0 62934616 A A T T T T T T T T T T T T T T T T A A
17 chr17_62935902 0 62935902 C C C C C C C C T T T T C C C C C C C C
17 chr17_62976870 0 62976870 C C T T T T C C C C C C C C C C C C C C
17 chr17_62979960 0 62979960 G G A A A A G G G G G G G G A A A A G G
17 chr17_62985655 0 62985655 C C C C C C C C C C C C C C C C T T C C
17 chr17_62985921 0 62985921 C C C C C C C C C C C T C C C C C C C C
17 chr17_62988198 0 62988198 T T T T T T T T T T T T T T C T T T T T
17 chr17_63002867 0 63002867 G G G G G G A G G G G G G G G G G G G G
17 chr17_63007916 0 63007916 C C C C C C C C A C C C C C C C C C C C
17 chr17_63007934 0 63007934 C C C C C C C C C C C C C C T T C C C C
17 chr17_63018819 0 63018819 A A A A A A A A A A A A A T A A T T A A
17 chr17_63019911 0 63019911 C C C C C C C C G G G G C C C C C C C C
17 chr17_63030568 0 63030568 G G A G G G G G G G G G G G G G G G G G
17 chr17_63030682 0 63030682 A A A C A A A A A A A A A A A A A A A A
17 chr17_63036979 0 63036979 G G G G G G G G A A A A A G A A A A G G
17 chr17_63037044 0 63037044 G G G G G G G G G G G G A G A A A A G G
17 chr17_63037320 0 63037320 C C C C C T C C C C C C C T T T T T C C
17 chr17_63038405 0 63038405 G G G G G G G G G G G G G G G G A A G G
17 chr17_63039438 0 63039438 T T C T T T T T T T T T T T T T T T T T
17 chr17_63049052 0 63049052 T T T T T T T T C T T T T T T T T T T T
17 chr17_63056244 0 63056244 C C C C C C C C A A A A C C C C C C C C
17 chr17_63057079 0 63057079 A A A A A G A A A A A A A A A A A A A A
17 chr17_63071581 0 63071581 C C C C C G C C C C C C C C C C C C C C
17 chr17_63072830 0 63072830 T T T T T T T T T T C T T T T T T T T T
17 chr17_63089143 0 63089143 A A A A A A A A G G G G A A A A A A A A
17 chr17_63091768 0 63091768 C T T T T T T T T T T T T T T T T T T T
17 chr17_63100170 0 63100170 G G A A A A G G A A A A A A A A A A G G
17 chr17_63116216 0 63116216 G G A G G G G G G G G G G G G G G G G G
17 chr17_63118443 0 63118443 C C G G G G C C G G G G G G G G G G C C
17 chr17_63125362 0 63125362 G G G G G G G G C C C C G G G G G G G G
17 chr17_63126966 0 63126966 C C C C C C C C C C C C C C C T C C C C
17 chr17_63138415 0 63138415 T T T T T T T T C C C C T T T T T T T T
17 chr17_63145735 0 63145735 C C C C C C C C C C C C C C C C G G C C
17 chr17_63152852 0 63152852 C C C C C C C C C C A C C C C C C C C C
17 chr17_63156133 0 63156133 G G G G G G G G T T T T G G G G G G G G
17 chr17_63159762 0 63159762 G G A G G G G G G G G G G G G G G G G G
17 chr17_63162680 0 63162680 C C C C C C C C C C C C C C C T C C C C
17 chr17_63168421 0 63168421 T T T T C T T T T T T T T T T T T T T T
17 chr17_63169448 0 63169448 C C G G C G C C C C C C C C C C C C C C
17 chr17_63170203 0 63170203 C C C C C C T T C C C C C C C C C C C C
17 chr17_63184454 0 63184454 T T T T T T T T T T T T T T T T G G T T
17 chr17_63184857 0 63184857 C C C C C C C C T T T T C C C C C C C C
17 chr17_63185116 0 63185116 G G G G G G G G A G G G G G G G G G G G
17 chr17_63188102 0 63188102 C C C C C T C C C C C C C C C C C C C C
17 chr17_63188110 0 63188110 A A A A A G A A A A A A A A A A A A A A
17 chr17_63193995 0 63193995 A T A A A A A A A A A A A A A A A A A A
17 chr17_63196363 0 63196363 G G G G G G G G G G G G C G G G G G G G
17 chr17_63197834 0 63197834 G G G G G G G G G G G G G G A G G G G G
17 chr17_63199452 0 63199452 G G G G G G G G C C C C G G G G G G G G
17 chr17_63204931 0 63204931 A G G G G G G G G G G G G G G G G G G G
17 chr17_63209320 0 63209320 A A A A A A A A A A A C A A A A A A A A
17 chr17_63214887 0 63214887 T T T T T T T T T T T T C T T T T T T T
17 chr17_63230608 0 63230608 A A A A A A A A G G G G A A A A A A A A
17 chr17_63232039 0 63232039 T T T T T T T T G G G G T T T T T T T T
17 chr17_63248079 0 63248079 A A A A A A A A A A A A A C A A A A A A
17 chr17_63248295 0 63248295 G G C C C C G G C C C C C C C C C C G G
17 chr17_63253509 0 63253509 G G G G G G G G G G G G A G A A G G G G
17 chr17_63276409 0 63276409 C C C T C C C C C C C C C C C C C C C C
17 chr17_63291810 0 63291810 C C C C C C T T C C C C C C C C C C C C
17 chr17_63304922 0 63304922 G G A G G G G G G G G G G G G G G G G G
17 chr17_63305007 0 63305007 G G G G G G G G G G G G G T G G G G G G
17 chr17_63317528 0 63317528 G G G G C G G G G G G G G G G G G G G G
17 chr17_63318645 0 63318645 G G A G G G G G G G G G G G G G G G G G
17 chr17_63326354 0 63326354 G G G G G G G G G G G G A G G G G G G G
17 chr17_63329387 0 63329387 G G G G G G G G C G G G G G G G G G G G
17 chr17_63330736 0 63330736 C C C C C T C C C C C C C C C C C C C C
17 chr17_63337607 0 63337607 A A A A A A A A A A A A A A A A G G A A
17 chr17_63355598 0 63355598 A A T T T T A A T T T T T T T T T T A A
17 chr17_63366013 0 63366013 G G G G G G G G G G G G G G G G C C G G
17 chr17_63366950 0 63366950 C C C C C C C C T T T T C C C C C C C C
17 chr17_63379253 0 63379253 T T T T T T C C T T T T T T T T T T T T
17 chr17_63381057 0 63381057 G G G G G G G G G G A G G G G G G G G G
17 chr17_63381851 0 63381851 G G A G A A G G G G G G G G G G G G G G
17 chr17_63407153 0 63407153 T T C T C T T T T T T T T T T T T T T T
17 chr17_63409123 0 63409123 G G G G G G C C G G G G G G G G G G G G
17 chr17_63415171 0 63415171 A G A A A A A A A A A A A A A A A A A A
17 chr17_63418082 0 63418082 C C C C C C C C T T T T C C C C C C C C
17 chr17_63418526 0 63418526 T T C C C T T T T T T T T T T T T T T T
17 chr17_63420519 0 63420519 G G G G G G G G T T T T G G G G G G G G
17 chr17_63421813 0 63421813 T T T T C T T T T T T T T T T T T T T T
17 chr17_63425584 0 63425584 C C C C C C C C T T T T C C C C C C C C
17 chr17_63430837 0 63430837 C C C C C C C C C C C C C T C C C C C C
17 chr17_63437848 0 63437848 A A A A A A A A G G G G A A A A A A A A
17 chr17_63438397 0 63438397 G G A A A A G G A A A A A A A A A A G G
17 chr17_63438488 0 63438488 T T A T T T T T T T T T T T T T T T T T
17 chr17_63440541 0 63440541 A A A A A A T T A A A A A A A A A A A A
17 chr17_63443515 0 63443515 C C C C T T C C C C C C C C C C C C C C
17 chr17_63453837 0 63453837 T T G G G G T T G G G G G G G G G G T T
17 chr17_63454480 0 63454480 T T T T T T T T T T A T T T T T T T T T
17 chr17_63457370 0 63457370 C C C C C C C C C T C T C C C C C C C C
17 chr17_63467495 0 63467495 A G A A A A A A A A A A A A A A A A G G
17 chr17_63470712 0 63470712 A A A A A A A A A A A A A G A A A A A A
17 chr17_63480253 0 63480253 A G A A A A A A A A A A A A A A A A A A
17 chr17_63496091 0 63496091 C C C C C C A A C C C C C C C C C C C C
17 chr17_63501320 0 63501320 G G A A A A A A A A A A A A A A A A G G
17 chr17_63519602 0 63519602 T T T T G T T T T T T T T T T T T T T T
17 chr17_63526571 0 63526571 C C T T C C C C C C C C C C C C C C C C
17 chr17_63529133 0 63529133 A A A A A C A A A A A A A A A A A A A A
17 chr17_63532114 0 63532114 A T T T T T T T T T T T T T T T T T T T
17 chr17_63553248 0 63553248 A A G G A A A A A A A A A A A A A A A A
17 chr17_63556541 0 63556541 A A G G A A A A A A A A G G G G G G A A
17 chr17_63557273 0 63557273 A A A A A A A A G G G G A A A A A A A A
17 chr17_63560406 0 63560406 T T T T T T T T T T T T C T T T T T T T
17 chr17_63560409 0 63560409 G G G G G G G G A A A A G G G G G G G G
17 chr17_63565140 0 63565140 G G G G G G G G G G G G G G G G A G G G
17 chr17_63569370 0 63569370 G G G G G G G G G G G G G G G G A G G G
17 chr17_63578386 0 63578386 A A A A A A A A A A A A A A A A G G A A
17 chr17_63579790 0 63579790 C C C C C T C C C C C C C C C C C C C C
17 chr17_63607772 0 63607772 G G G G G G G G A A A A G G G G G G G G
17 chr17_63623525 0 63623525 G G G G C G G G G G G G G G G G G G G G
17 chr17_63628036 0 63628036 G G G G G G G G G G G G G G T T G G G G
17 chr17_63628511 0 63628511 A A G G A G A A A A A A A A A A A A A A
17 chr17_63634887 0 63634887 A A A A A A A A T T T T A A A A A A A A
17 chr17_63636089 0 63636089 A A A A A A A G A A A A A A A A A A A A
17 chr17_63637639 0 63637639 T T T T T T T T C C C C T T T T T T T T
17 chr17_63638499 0 63638499 G G G G G G G G G G G G G G A G G G G G
17 chr17_63640987 0 63640987 G G G G G G G G G G G T G G G G G G G G
17 chr17_63649809 0 63649809 A A A A A C A A A A A A A A A A A A A A
17 chr17_63651208 0 63651208 A A A A A A A A A G A A A A A A A A A A
17 chr17_63660847 0 63660847 T T T T T T T T T T T T T T C T T T T T
17 chr17_63667579 0 63667579 A A A A A A A A A A A A A A A A G G A A
17 chr17_63673054 0 63673054 G G A A A A G G G G A G G G G G G G G G
17 chr17_63674618 0 63674618 G G G G A G G G G G G G G G G G G G G G
17 chr17_63684039 0 63684039 G G G G G G G G G G G G G G G G C C G G
17 chr17_63686250 0 63686250 A A A A A A A A G G G G A A A A A A A A
17 chr17_63689591 0 63689591 G G A A A A G G G G G G G G G G G G G G
17 chr17_63698432 0 63698432 A A A A A A A A A A A A G G A A A A A A
17 chr17_63704910 0 63704910 G G A A G G G G G G G G A A A A A A G G
17 chr17_63710061 0 63710061 T T T T T T T T T T T T T T T T C C T T
17 chr17_63725777 0 63725777 C C C C C C C C C C C C G G C C C C C C
17 chr17_63727291 0 63727291 A A A A A A A A A A A A A G A A A A A A
17 chr17_63730095 0 63730095 G G C C C C G G G G G G G G G G G G G G
17 chr17_63738507 0 63738507 G G G G G G G G G G G G G G A G G G G G
17 chr17_63743761 0 63743761 T T T T T T T T T T T T C T T T T T T T
17 chr17_63775395 0 63775395 T T G G T T T T G G G G T T T T T T T T
17 chr17_63778863 0 63778863 A A A A A A A A A A A A A A A G A A A A
17 chr17_63781624 0 63781624 T T T T T T T T T T T T T T T T C C T T
17 chr17_63792077 0 63792077 T T G G G G T T G G G G T T T T T T T T
17 chr17_63799958 0 63799958 C C C C C C C C C C C C C T C C C C C C
17 chr17_63800938 0 63800938 C C C C C C C C C C C T C C C C C C C C
17 chr17_63803540 0 63803540 C C C C C C C C C C C C C T C C C C C C
17 chr17_63807024 0 63807024 G G G G G G G G A A A A G G G G G G G G
17 chr17_63812291 0 63812291 T T T T T T T T T T T T A T A A T T T T
17 chr17_63815195 0 63815195 A A A A A A A A A A A A A A A A C C A A
17 chr17_63822844 0 63822844 T T C C T T T T T T T T T T T T T T T T
17 chr17_63824392 0 63824392 A A A A A A A A G G G G A A A A A A A A
17 chr17_63831760 0 63831760 T T T T T T T T T T A T T T T T T T T T
17 chr17_63838999 0 63838999 T T T T T T T T C C C C T T T T T T T T
17 chr17_63840485 0 63840485 T T T T T T T T T T T T T T T T C C T T
17 chr17_63840658 0 63840658 T T T T T T T T T T T T C T T T T T T T
17 chr17_63864006 0 63864006 G G G G G G G G G G G G A G G G G G G G
17 chr17_63873657 0 63873657 C C C C C C C C C C C C C T C C C C C C
17 chr17_63874772 0 63874772 C C C C C C C C C C C T C C C C C C C C
17 chr17_63878060 0 63878060 A A C C C C A A A A A A A A A A A A A A
17 chr17_63882876 0 63882876 C C T T C C C C C C C C C C C C C C C C
17 chr17_63883814 0 63883814 C C C C T T C C C C C C C C C C C C C C
17 chr17_63892337 0 63892337 T T T T T T T T G G G G T T T T T T T T
17 chr17_63892489 0 63892489 T T C C T T T T T T T T T T T T T T T T
17 chr17_63903065 0 63903065 T T T T T T T T C C C C T T T T T T T T
17 chr17_63909005 0 63909005 A A A A A A A A A A A A A A G G A A A A
17 chr17_63911227 0 63911227 C C C C C C C C T T T T C C C C C C C C
17 chr17_63911835 0 63911835 T T T T T T T T T T T T T T T T G G T T
17 chr17_63912253 0 63912253 A A A A A A A A A A A A G G A A A A A A
17 chr17_63923322 0 63923322 A A A A G G A A A A A A A A A A A A A A
17 chr17_63930983 0 63930983 A A A A A A A A A A A A A A A T A A A A
17 chr17_63931891 0 63931891 A A A A A A A A C C C C A A A A A A A A
17 chr17_63932021 0 63932021 A A A A A A A A A A A A A A C C A A A A
17 chr17_63933687 0 63933687 C C T T C C C C C C C C C C C C C C C C
17 chr17_63938273 0 63938273 T T T T T T T T T T T T T T T T G G T T
17 chr17_63938480 0 63938480 G G G G G G G G G G G G G G G G T T G G
17 chr17_63940207 0 63940207 G G T T G G G G G G G G G G G G G G G G
17 chr17_63955117 0 63955117 C C C C C C C C T T T T C C C C C C C C
17 chr17_63961865 0 63961865 C C C C C C C C C C C C C C C T C C C C
17 chr17_63964018 0 63964018 A A A A A A A G A A A A A A A A A A A A
17 chr17_63973734 0 63973734 T T C C C C T T C C C C C C C C C C T T
17 chr17_63976596 0 63976596 T T T T T T T T G G G G T T T T T T T T
17 chr17_63995427 0 63995427 C C C C C C C C C C A A C C C C C C C C
17 chr17_63995945 0 63995945 A A A A A A A A C C A A A A A A A A A A
17 chr17_64008941 0 64008941 G G G G G G G G G G A A G G G G G G G G
17 chr17_64011573 0 64011573 G G G G A A G G G G G G G G G G G G G G
17 chr17_64024638 0 64024638 A A A A A A A A G G G G A A A A A A A A
17 chr17_64046018 0 64046018 G G A A A A G G G G G G G G G G G G G G
17 chr17_64057763 0 64057763 C C C C C C C C T T T T C C C C C C C C
17 chr17_64059733 0 64059733 C C T T C C C C C C C C C C C C C C C C
17 chr17_64061806 0 64061806 A A A A A A A A G G G G A A A A A A A A
17 chr17_64079492 0 64079492 C C C C C C C C C C C C C T C C C C C C
17 chr17_64079495 0 64079495 A G G G G G G G G G G G G G G G G G A A
17 chr17_64082019 0 64082019 G G G G G G G G G G G G G G A A G G G G
17 chr17_64084346 0 64084346 A G G G G G G G G G G G G G G G G G A A
17 chr17_64085761 0 64085761 A A G G G G A A G G G G G G G G G G A A
17 chr17_64086397 0 64086397 G G G G G G G G A A A A G G G G G G G G
17 chr17_64088330 0 64088330 G G G G G G G G G G G G A G G G G G G G
17 chr17_64091712 0 64091712 T T T T C T T T T T T T T T T T T T T T
17 chr17_64096733 0 64096733 C C C C C C C C C C C C C C C T C C C C
17 chr17_64112802 0 64112802 C T T T T T T T T T T T T T T T T T T T
17 chr17_64114512 0 64114512 A A A A A A A A A A A A A A A A A G A A
17 chr17_64116399 0 64116399 T T T T T T T T T T T T C T T T T T T T
17 chr17_64117565 0 64117565 G G G G G G G G A A A A G G G G G G G G
17 chr17_64118569 0 64118569 A A A A A A A A A A A A A A G G A A A A
17 chr17_64132640 0 64132640 C C C T C C C C C C C C C C C C C C C C
17 chr17_64133132 0 64133132 T T T T C T T T T T T T T T T T T T T T
17 chr17_64134073 0 64134073 G G G G G G G G G G A G G G G G G G G G
17 chr17_64146610 0 64146610 A A A A A A A A G G G G A A A A A A A A
17 chr17_64147349 0 64147349 T T T T T T T T T T T T G T T T T T T T
17 chr17_64165903 0 64165903 G G G G A G G G G G G G G G G G G G G G
17 chr17_64168674 0 64168674 C C C C C C C C C C C C C T T T C C C C
17 chr17_64172593 0 64172593 T T T T T T T T G G G G T T T T T T T T
17 chr17_64173389 0 64173389 C C C C C C C C T T T T C C C C C C C C
17 chr17_64174615 0 64174615 G G G G G G G G G G G G G G C C G G G G
17 chr17_64182079 0 64182079 A A A A A A A A A A A A A A A A A C A A
17 chr17_64191878 0 64191878 C C C C C C C C G G G G C C C C C C C C
17 chr17_64196938 0 64196938 G G G G G G G G G G G G C G G G G G G G
17 chr17_64197078 0 64197078 G G G G G G G G A G G G G G G G G G G G
17 chr17_64198450 0 64198450 G G G G G G G G A G G G G G G G G G G G
17 chr17_64204300 0 64204300 T T T T T T T T C T T T T T T T T T T T
17 chr17_64209562 0 64209562 G G C C G G G G G G G G G G G G G G G G
17 chr17_64214032 0 64214032 A A G G A A A A A A A A A A A A A A A A
17 chr17_64231178 0 64231178 A A A A A A A A A A A A A A A A A G A A
17 chr17_64231952 0 64231952 G G G G G G G G G G G G G G G G A G G G
17 chr17_64242722 0 64242722 A A A A A A A A A A A A A A A A A G A A
17 chr17_64248886 0 64248886 T T T T T T T T C T T T T T T T T T T T
17 chr17_64260972 0 64260972 A A A A A A A A A A A A A A A G A A A A
17 chr17_64277205 0 64277205 C C C C C C C C C C C C C C C T C C C C
17 chr17_64281101 0 64281101 A A A A A A A A T T T T A A A A A A A A
17 chr17_64290680 0 64290680 C C C C C C C C T T T T C C C C C C C C
17 chr17_64299903 0 64299903 C C C T T T C C C C C C C C C C C C C C
17 chr17_64300072 0 64300072 G G A A A A G G A A A A A A A A A A G G
17 chr17_64303720 0 64303720 G G G G G G G G G G G G A A G G G G G G
17 chr17_64308962 0 64308962 T T C C T T T T T T T T T T T T T T T T
17 chr17_64331126 0 64331126 C C C C C C C C C C C C C T C C C C C C
17 chr17_64340455 0 64340455 C C C C C C C C A A A A C C C C C C C C
17 chr17_64354024 0 64354024 A A G G G G A A G G G G G G G G G G A A
17 chr17_64355899 0 64355899 A A A A A A A A A A A C A A A A A A A A
17 chr17_64357332 0 64357332 C C C C C C C C C C C G C C C C C C C C
17 chr17_64357837 0 64357837 A A A A A A A A A A A G A A A A A A A A
17 chr17_64361356 0 64361356 C C C C C C C C C C C C A C C C C C C C
17 chr17_64361543 0 64361543 C T C C C C T T C C C C C C C C C C C C
17 chr17_64362217 0 64362217 A A A A A A A A G G G G A A A A A A A A
17 chr17_64364060 0 64364060 C C C C A A C C C C C C C C C C C C C C
17 chr17_64365762 0 64365762 A A A A A A A A A A A A A A A T A A A A
17 chr17_64366830 0 64366830 T T C C C C T T C C C C C C C C C C T T
17 chr17_64369187 0 64369187 T T T T T T T T T T T T T T G G T T T T
17 chr17_64376841 0 64376841 G G G G G G G G G G G G A A G G G G G G
17 chr17_64379557 0 64379557 C G G G G G G G G G G G G G G G G G G G
17 chr17_64396097 0 64396097 A A C C C C A A C C C C C C C C C C C C
17 chr17_64399240 0 64399240 C C C C C C C C C C C C C T C C C C C C
17 chr17_64410893 0 64410893 T T T T T T T T T T T T T T C T T T T T
17 chr17_64412034 0 64412034 T T T T T T T T T T T T T T T T C C T T
17 chr17_64413229 0 64413229 G G G G G G G G G G G G G G G G A A G G
17 chr17_64416003 0 64416003 G G G G G G G G A A A A G G G G G G G G
17 chr17_64417210 0 64417210 G G G G G G G G G G A G G G G G G G G G
17 chr17_64418356 0 64418356 G G G G G G G G G G G G G G A A G G G G
17 chr17_64418509 0 64418509 C C T T C C C C C C C C C C C C C C C C
17 chr17_64420249 0 64420249 A A A A A A A A A C A C A A A A A A A A
17 chr17_64424530 0 64424530 G G G G G G G G A G G G G G G G G G G G
17 chr17_64428150 0 64428150 A A A A A A A A G G G G A A A A A A A A
17 chr17_64445361 0 64445361 C C C C C C C C C C C C C C C C T T C C
17 chr17_64453525 0 64453525 T T T T T T T T G G G G T T T T T T T T
17 chr17_64454857 0 64454857 A A A A A A A A A G A A A A A A A A A A
17 chr17_64455515 0 64455515 T T C C C C C C C C C C C C C C C C C C
17 chr17_64462735 0 64462735 G G G G G G G G A G A G G G G G G G G G
17 chr17_64464397 0 64464397 A A A A T T A A A A A A A A A A A A A A
17 chr17_64470626 0 64470626 G G A A A A G G A A A A A A A A A A G G
17 chr17_64486622 0 64486622 A A A A A A A A G G G G A A A A A A A A
17 chr17_64489075 0 64489075 G G G G G G G G G G G G A G G G G G G G
17 chr17_64501028 0 64501028 T T T T T T T T C C C C T T T T T T T T
17 chr17_64505534 0 64505534 T T T T T T T T T T T T T T T T C C T T
17 chr17_64509417 0 64509417 C C C C C C C C T T T T C C C C C C C C
17 chr17_64518690 0 64518690 C C C C C C C C T T C C C C C C C C C C
17 chr17_64525441 0 64525441 A A G G G G G G G G G G G G G G G G G G
17 chr17_64525776 0 64525776 T T T T T T T T C C C C T T T T T T T T
17 chr17_64530592 0 64530592 C C C C C C C C C C C C C C C C C T C C
17 chr17_64532708 0 64532708 T T T T C C T T T T T T T T T T T T T T
17 chr17_64534166 0 64534166 T T T T T T T T G T T T T T T T T T T T
17 chr17_64535182 0 64535182 G G G G G G G G G G G G A G G G G G G G
17 chr17_64540047 0 64540047 T T T T T T T T T T T T C T T T T T T T
17 chr17_64540149 0 64540149 C C C C C C C C C C C C C G C C C C C C
17 chr17_64545913 0 64545913 A A C C C C A A A A A A A A A A A A A A
17 chr17_64547685 0 64547685 C C C C C C C C C C C C C T C C C C C C
17 chr17_64547894 0 64547894 C C C C C C C C T T T T C C C C C C C C
17 chr17_64551859 0 64551859 T T T T T T T T T T T T T T G T T T T T
17 chr17_64553856 0 64553856 A A A A A A A A A A A A A G A A A A A A
17 chr17_64556630 0 64556630 G G G G G G G G A G G G G G G G G G G G
17 chr17_64559822 0 64559822 T T T T T T T T G G G G T T T T T T T T
17 chr17_64584759 0 64584759 T T T T T T T T T T T T T T T T A A T T
17 chr17_64586311 0 64586311 G G T T G G G G T T T T G G G G G G G G
17 chr17_64587288 0 64587288 C C C C C C C C C T C C C C C C C C C C
17 chr17_64589533 0 64589533 G G G G G G G G G G G G G G G T G G G G
17 chr17_64605832 0 64605832 C C C C C C C C T T T T C C C C C C C C
17 chr17_64610086 0 64610086 A A A A A A A A G G G G A A A A A A A A
17 chr17_64614327 0 64614327 C C C C C C C C C T T T C C C C C C C C
17 chr17_64620208 0 64620208 A C A A A A C C A A A A A A A A A A A A
17 chr17_64626684 0 64626684 G G G G G G G G A G A A G G G G G G A A
17 chr17_64641843 0 64641843 T T T T T T T T A A A A T T T T T T T T
17 chr17_64644139 0 64644139 T T T T T T T T T T T T T T T T C C T T
17 chr17_64647315 0 64647315 C C C C C C C C C C C C T T C C C C C C
17 chr17_64655186 0 64655186 T T C C C C T T C C C C C C C C C C T T
17 chr17_64657117 0 64657117 C C C C C C C C C C A C C C C C C C C C
17 chr17_64658492 0 64658492 T T T T T T T T G G G G T T T T T T T T
17 chr17_64661815 0 64661815 C C C C C C C C C C C C C C G G C C C C
17 chr17_64663372 0 64663372 A A G G G G A A G G G G G G G G G G A A
17 chr17_64664435 0 64664435 G G G G G G G G T T T T T T G G G G G G
17 chr17_64664744 0 64664744 C C C C C C C C T T T T C C C C C C C C
17 chr17_64668562 0 64668562 C C C C C C C C T T T T C C C C C C C C
17 chr17_64670439 0 64670439 C C C C C C C C C T C C C C C C C C C C
17 chr17_64671957 0 64671957 T T T T T T T T C C T T T T T T T T T T
17 chr17_64672603 0 64672603 C C C C C C C C C C C C C C C T C C C C
17 chr17_64692161 0 64692161 A G A A A A G G A A A A A A A A A A A A
17 chr17_64700177 0 64700177 C C C C C C C C G G G G C C C C C C C C
17 chr17_64702202 0 64702202 T T G G G G T T G G G G G G G G G G T T
17 chr17_64703494 0 64703494 C C C C C C C C C T C C C C C C C C C C
17 chr17_64718142 0 64718142 C G C C C C G G C C C C C C C C C C G G
17 chr17_64727059 0 64727059 A A A A A A A A G G G G A A A A A A A A
17 chr17_64728459 0 64728459 G G G G G G A A G G G G G G G G G G G G
17 chr17_64732896 0 64732896 A A A A A A A A G G A A A A A A A A A A
17 chr17_64734048 0 64734048 G G A G G G G G G G G G G G G G G G G G
17 chr17_64736610 0 64736610 A A G G A A A A A A A A A A A A A A A A
17 chr17_64738184 0 64738184 C C C C C C C C C G C C C C C C C C C C
17 chr17_64739078 0 64739078 T T T T T T T T C C C C T T T T T T T T
17 chr17_64741204 0 64741204 A A A A A A A A A A A A A A C C A A A A
17 chr17_64747548 0 64747548 C C C C C C C C C G C C C C C C C C C C
17 chr17_64750753 0 64750753 G G G G G G G G A G G G G G G G G G G G
17 chr17_64755975 0 64755975 C C T T T T C C T T T T T T T T T T C C
17 chr17_64763000 0 64763000 A A A A A A A A A A A A A A G G A A A A
17 chr17_64763359 0 64763359 C C T T T T C C C C C C C C C C C C C C
17 chr17_64777207 0 64777207 A G A A A A A A A A A A A A A A A A G G
17 chr17_64788433 0 64788433 A A A A G G A A A A A A A A A A A A A A
17 chr17_64813927 0 64813927 G G G G G G G G A A A A G G G G G G G G
17 chr17_64815807 0 64815807 C C C C C C C C C C C C C C C C T T C C
17 chr17_64821206 0 64821206 A A A A G G A A A A A A A A A A A A A A
17 chr17_64822692 0 64822692 T T T T T T T T C C C C T T T T T T T T
17 chr17_64828362 0 64828362 C C A C C C C C C C C C C C C C C C C C
17 chr17_64828409 0 64828409 A A A A A A A A A A A A A G A A A A A A
17 chr17_64832874 0 64832874 T T T T T T T T T T T T C T T T T T T T
17 chr17_64833485 0 64833485 G G G G G G G G G G G G A A G G G G G G
17 chr17_64840136 0 64840136 G T T T T T T T T T T T T T T T T T T T
17 chr17_64847429 0 64847429 T T T T T T T T G G G G T T T T T T T T
17 chr17_64852909 0 64852909 A A G G A A A A A A A A A A A A A A A A
17 chr17_64855638 0 64855638 A A A A A A A A G G G G A A A A A A A A
17 chr17_64868070 0 64868070 G G G G G G G G A G G G G G G G G G G G
17 chr17_64870176 0 64870176 C T T T T T T T T T T T T T T T T T T T
17 chr17_64870412 0 64870412 T T G T G G T T T T T T T T T T T T T T
17 chr17_64875343 0 64875343 C G G G G G G G G G G G G G G G G G G G
17 chr17_64875990 0 64875990 T T C T C C T T T T T T C C C C C C T T
17 chr17_64879166 0 64879166 C T C C C C T T C C C C C C C C C C C C
17 chr17_64882874 0 64882874 A A A A A A A A A A A A A A A G A A A A
17 chr17_64886715 0 64886715 A A A A A A A A A A A A A A A A C C A A
17 chr17_64891344 0 64891344 G G G G G G G G A A A A G G G G G G G G
17 chr17_64892482 0 64892482 T T T T C C T T T T T T T T T T T T T T
17 chr17_64894063 0 64894063 G G G G G G G G G G G G G G A A G G G G
17 chr17_64898436 0 64898436 C C C T C C C C C C C C C C C C C C C C
17 chr17_64920752 0 64920752 C C C C C C C C T T T T C C C C C C C C
17 chr17_64929493 0 64929493 T T T T T T T T T T T T T T T T C C T T
17 chr17_64930324 0 64930324 T T T T T T T T T T T T T T T T C T T T
17 chr17_64932972 0 64932972 A A A T A A A A A A A A A A A A A A A A
17 chr17_64933160 0 64933160 C C C C C C C C C C C C T T T T T T C C
17 chr17_64936564 0 64936564 A A A A A A A A A A A A A A A A G G A A
17 chr17_64949357 0 64949357 A A A A A A A A G G G G A A A A A A A A
17 chr17_64960788 0 64960788 T T T T T T T T T T T T T T C T T T T T
17 chr17_64974579 0 64974579 C C C C C C C C C T C C C C C C C C C C
17 chr17_64977531 0 64977531 C T C C C C T T C C C C C C C C C C C C
17 chr17_64980383 0 64980383 T T T T T T T T C C C C T T T T T T T T
17 chr17_64983704 0 64983704 T T T T T T T T T T C T T T T T T T T T
17 chr17_64988869 0 64988869 C C C T T T C C C C C C C C C C C C C C
17 chr17_64990315 0 64990315 C C C C C C C C T T T T C C C C C C C C
17 chr17_64997345 0 64997345 C C C C C C C C C C C C C T C C C C C C
17 chr17_64999061 0 64999061 A A A A A A A A A A A C A A A A A A A A
17 chr17_65001390 0 65001390 C C T T C C C C C C C C C C C C C C C C
17 chr17_65001903 0 65001903 A A A G A A A A A A A A A A A A A A A A
17 chr17_65009087 0 65009087 C C C C C C C C C C C C C C C C G G C C
17 chr17_65027076 0 65027076 A A A T A A A A A A A A A A A A A A A A
17 chr17_65038682 0 65038682 T T T T T T T T C C C C T T T T T T T T
17 chr17_65041281 0 65041281 T T T T T T T T T T T T T T G G T T T T
17 chr17_65043896 0 65043896 T T T T T T T T G G G G T T T T T T T T
17 chr17_65051680 0 65051680 T T C T C C T T T T T T T T T T T T T T
17 chr17_65054500 0 65054500 C C C T C C C C C C C C C C C C C C T T
17 chr17_65056635 0 65056635 T T T T T T T T T T T T G G T T T T T T
17 chr17_65066943 0 65066943 C C C C C C C C T T T T C C C C C C C C
17 chr17_65072841 0 65072841 C C C C C C C C T T T T C C C C C C C C
17 chr17_65086981 0 65086981 C C C C C C C C G G G G C C C C C C C C
17 chr17_65093321 0 65093321 T T C C T T T T T T T T T T T T T T T T
17 chr17_65093504 0 65093504 G G G G A A G G G G G G G G G G G G G G
17 chr17_65095103 0 65095103 G G A A G G G G G G G G G G G G G G G G
17 chr17_65097658 0 65097658 G G A G G G G G G G G G G G G G G G G G
17 chr17_65100734 0 65100734 G G G G G G G G G G G G A G G G G G G G
17 chr17_65100827 0 65100827 T T T T T T T T G T G G T T T T T T T T
17 chr17_65101073 0 65101073 C C C C C C C C C C C C C T C T C C C C
17 chr17_65102810 0 65102810 C T C C C C C C C C C C C C C C C C C C
17 chr17_65106066 0 65106066 T T T T G G T T T T T T T T T T T T T T
17 chr17_65118312 0 65118312 A A A A A A A A G G G G A A A A A A A A
17 chr17_65128420 0 65128420 C C C C C C C C C C C C C C C C T T C C
17 chr17_65128451 0 65128451 G G G G G G G G A A A A G G G G G G G G
17 chr17_65131402 0 65131402 G G G G G G G G G G G G G G A A G G G G
17 chr17_65139374 0 65139374 G G G G G G G G A A A A G G G G G G G G
17 chr17_65150066 0 65150066 C C C C C C C C C C C C C C C C C T C C
17 chr17_65150805 0 65150805 A A A A A A A A A A A A A A A A A G A A
17 chr17_65153378 0 65153378 C C C T C C C C C C C C C C C C C C C C
17 chr17_65154249 0 65154249 T T T T T T T T T T T T T T T T C T T T
17 chr17_65160869 0 65160869 C C C C C C T T C C C C C C C C C C C C
17 chr17_65161835 0 65161835 T T T T T T T T T T T T A A T T T T T T
17 chr17_65161878 0 65161878 G G G G G G G G G G G G G G G G G T G G
17 chr17_65175806 0 65175806 G G G G G G G G C C C C G G G G G G G G
17 chr17_65176962 0 65176962 G G A A G G G G G G G G G G G G G G G G
17 chr17_65178076 0 65178076 A A A A A A A A A A A A A A A A C C A A
17 chr17_65181833 0 65181833 G G A G G G G G G G G G G G G G G G G G
17 chr17_65183352 0 65183352 C C C C C C C C C C C C C C C C C G C C
17 chr17_65185619 0 65185619 G T T T T T T T T T T T T T T T T T T T
17 chr17_65190128 0 65190128 T T T T T T T T G G G G T T T T T T T T
17 chr17_65191210 0 65191210 T T T T T T T T A A A A T T T T T T T T
17 chr17_65200518 0 65200518 C C C C C C C C C C C C C T C C C C C C
17 chr17_65208714 0 65208714 A A G G G G A A A A A A A A A A A A A A
17 chr17_65211167 0 65211167 G G G G G G G G A A A A G G G G G G G G
17 chr17_65212934 0 65212934 C C C C C C C C T T C T C C C C C C C C
17 chr17_65218598 0 65218598 C C C C C C C C C C A C C C C C C C C C
17 chr17_65222492 0 65222492 T T T T T T T T A A A T T T T T T T T T
17 chr17_65224663 0 65224663 G G G G G G G G A A A A G G G G G G G G
17 chr17_65225576 0 65225576 A A A A A A A A G G G G A A A A A A A A
17 chr17_65237661 0 65237661 C C C C C C C C C C C C C T C C C C C C
17 chr17_65238717 0 65238717 A A C C A A A A A A A A A A A A A A A A
17 chr17_65254424 0 65254424 G G G G G G G G A A A A G G G G G G G G
17 chr17_65258388 0 65258388 A A G G G G A A G G G G G G G G G G A A
17 chr17_65258779 0 65258779 T T T T T T T T T T T T T T C C T T T T
17 chr17_65261233 0 65261233 C C C C C C C C C G C G C C C C C C C C
17 chr17_65272831 0 65272831 A A A A A A A A A A A A A G A A A A A A
17 chr17_65272926 0 65272926 A A T T T T A A T T T T T T T T T T T T
17 chr17_65276486 0 65276486 C C C C C C C C C C C C C C C C T T C C
17 chr17_65285072 0 65285072 A A A A A A A A A C A A A A A A A A A A
17 chr17_65286302 0 65286302 G G G G G G A G G G G G G G G G G G G G
17 chr17_65288857 0 65288857 T T T T T T T T C T T T T T T T T T T T
17 chr17_65292048 0 65292048 C C C C C C C C C T C C C C C C C C C C
17 chr17_65296355 0 65296355 G G G G G G G G G G G G A G G G G G G G
17 chr17_65302224 0 65302224 C C T T T T C T T T T T T T T T T T C C
17 chr17_65305393 0 65305393 C C C C C C C C T T T T C C C C C C C C
17 chr17_65307011 0 65307011 C C C C C C C C C C C C C T C C C C C C
17 chr17_65309943 0 65309943 A A A A A A A A T T T T A A A A A A A A
17 chr17_65314764 0 65314764 A A A A G G A A A A A A A A A A A A A A
17 chr17_65322639 0 65322639 T T T T T T T T A A A A T T T T T T T T
17 chr17_65335398 0 65335398 G G G G G G G G A A A A G G G G G G G G
17 chr17_65348430 0 65348430 G G T T T T G G T T T T T T T T T T G G
17 chr17_65353600 0 65353600 G G G G G G G G A G G G G G G G G G G G
17 chr17_65356165 0 65356165 C T C C C C C C C C C C C C C C C C T T
17 chr17_65369341 0 65369341 A A A A A A A A A C A A A A A A A A A A
17 chr17_65371838 0 65371838 G G G G G G G G A G A A G G G G G G G G
17 chr17_65373311 0 65373311 A A A A A A A A G G G G A A A A A A A A
17 chr17_65383208 0 65383208 A G A A A A A A A A A A A A A A A A A A
17 chr17_65384156 0 65384156 C C C C C C C C T T C C C C C C C C C C
17 chr17_65396080 0 65396080 C C C C C C C C C C C C C C C C T T C C
17 chr17_65402577 0 65402577 C C C C C C C C C C C C C C T T C C C C
17 chr17_65418239 0 65418239 G G G G G G G G G G G G C G G G G G G G
17 chr17_65418914 0 65418914 T T T T T T T T C C C C T T T T T T T T
17 chr17_65430461 0 65430461 C C C C C C C C T T T T C C C C C C C C
17 chr17_65438529 0 65438529 G G A G G G G G G G G G G G G G G G G G
17 chr17_65447491 0 65447491 C C C C C C C C C C C C C T C C C C C C
17 chr17_65448676 0 65448676 G G G G G G G G G G G G G G A A G G G G
17 chr17_65449225 0 65449225 C C C C C C C C C C C C C G C C C C C C
17 chr17_65456452 0 65456452 T T T T T T T T T T T T C T T T T T T T
17 chr17_65457429 0 65457429 C C C C C C C C C C C C C G C C C C C C
17 chr17_65458171 0 65458171 C C C C C C C C C T C C C C C C C C C C
17 chr17_65462839 0 65462839 C C C C C C C C T T T T C C C C C C C C
17 chr17_65469838 0 65469838 G G G G G G G G A A A A G G G G G G G G
17 chr17_65473177 0 65473177 C C C C C C C C T T T T C C C C C C C C
17 chr17_65473735 0 65473735 A A G G G G A A G G G G G G G G G G A A
17 chr17_65492822 0 65492822 C C C C T T C C C C C C C C C C C C C C
17 chr17_65503614 0 65503614 C C C C C C C C T T T T C C C C C C C C
17 chr17_65505509 0 65505509 T T C C C C C T C C C C C C C C C C C C
17 chr17_65508179 0 65508179 C C C C C C C C T T T T C C C C C C C C
17 chr17_65508302 0 65508302 G G G G G G G G G G G G G G G G A A G G
17 chr17_65538752 0 65538752 G G G G G G G G G G G G G G T T G G G G
17 chr17_65539824 0 65539824 G G G G G G G G G G G G G G A A G G G G
17 chr17_65541765 0 65541765 A A A A A A A A T T T T A A A A A A A A
17 chr17_65544355 0 65544355 A A G G A A A A A A A A A G A A A A A A
17 chr17_65552635 0 65552635 G G G G G G G G G G G G A A A A G G G G
17 chr17_65553922 0 65553922 C C C C C C C C T T T T C C C C C C C C
17 chr17_65556615 0 65556615 T T T T T T T T C C C C T T T T T T T T
17 chr17_65562000 0 65562000 G G G G G G G G A G G G G G G G G G G G
17 chr17_65563959 0 65563959 A A A A A A A A A A A A A G A A A A A A
17 chr17_65566947 0 65566947 C C T T T T C C C C C C T T T T T T C C
17 chr17_65572351 0 65572351 C C C C T T C C C C C C C C C C C C C C
17 chr17_65577469 0 65577469 T T T T T T T T T T T T C T T T T T T T
17 chr17_65578587 0 65578587 C T C C C C C C C C C C C C C C C C C C
17 chr17_65581779 0 65581779 A A A A A A A A A A A A A A C C A A A A
17 chr17_65582532 0 65582532 T T T T C C T T T T T T T T T T T T T T
17 chr17_65586062 0 65586062 A A A A G G A A A A A A A A A A A A A A
17 chr17_65587013 0 65587013 C T C C C C C C C C C C C C C C C C C C
17 chr17_65587050 0 65587050 C C C C C C C C C C C C C C G G C C C C
17 chr17_65587349 0 65587349 C C T T T T T T T T T T T T T T T T C C
17 chr17_65591518 0 65591518 C C C C C C C C C C C G C C C C C C C C
17 chr17_65598900 0 65598900 C C C C C C C C T T T T C C C C C C C C
17 chr17_65615549 0 65615549 C C C C C C C C T T T T C C C C C C C C
17 chr17_65621584 0 65621584 A A A A A A A A A A A A T T T T T T A A
17 chr17_65630503 0 65630503 C C C C C C C C C C C C A C C C C C C C
17 chr17_65637582 0 65637582 G G G G G G G G A A A A G G A G G G G G
17 chr17_65647209 0 65647209 C T C C C C C C T T T T C C C T C C C C
17 chr17_65647551 0 65647551 T T T T C C T T T T T T T T T T T T T T
17 chr17_65649068 0 65649068 C C C C C C C C T T T T C C C C C C C C
17 chr17_65650499 0 65650499 T T T T T T T T T T T T G T T T T T T T
17 chr17_65656695 0 65656695 A A A A A A A A G G G G A A A A A A A A
17 chr17_65658735 0 65658735 T T T T T T T T T T T T T T T T A A T T
17 chr17_65659913 0 65659913 G G G G G G A A G G G G G G G G G G G G
17 chr17_65660445 0 65660445 T T T T T T T T T T T T T T T T C C T T
17 chr17_65663257 0 65663257 C C C C G G C C C C C C C C C C C C C C
17 chr17_65675641 0 65675641 A A C C A A A A A A A A A A A A A A A A
17 chr17_65690608 0 65690608 T T T T T T T T C C C C T T T T T T T T
17 chr17_65698258 0 65698258 G G G G T T G G G G G G G G G G G G G G
17 chr17_65710579 0 65710579 G G G G G G G G C C C C G G G G G G G G
17 chr17_65727286 0 65727286 A A A A A A A A G G G G A A A A A A A A
17 chr17_65736984 0 65736984 G G G G G G G G G G G G C G G G G G G G
17 chr17_65742341 0 65742341 C C C C C C C C T T T T C C C C C C C C
17 chr17_65743649 0 65743649 C C C C C C C C C T C T C C C C C C C C
17 chr17_65745015 0 65745015 G G G G G G G G G G G G A A G G G G G G
17 chr17_65745816 0 65745816 C C T T T T C C C C C C C C C C C C C C
17 chr17_65750691 0 65750691 C C C C C C C C C C C C C C A C C C C C
17 chr17_65758420 0 65758420 A A A A T T A A A A A A A A A A A A A A
17 chr17_65764202 0 65764202 A A G G G G A A G G G G G G G G G G A A
17 chr17_65773134 0 65773134 C C C C C C C C C T C C C C C C C C C C
17 chr17_65779936 0 65779936 A A A A A A A A A A A A A A G G A A A A
17 chr17_65791043 0 65791043 C C C C C C C C C C C C T T C C C C C C
17 chr17_65796729 0 65796729 A A A A A A A A A A A A A G A A A A A A
17 chr17_65799539 0 65799539 G G G G G G G G G G G G G G A G G G G G
17 chr17_65800479 0 65800479 A A A A A A A A A A A A G G G G A A A A
17 chr17_65814338 0 65814338 C C C C C C G G C C C C C C C C C C C C
17 chr17_65815444 0 65815444 G G G G G G G G A A A A G G G G G G G G
17 chr17_65821559 0 65821559 G G G G G G G G A A G G G G G G G G G G
17 chr17_65824587 0 65824587 G G G G A A G G G G G G G G G G G G G G
17 chr17_65830717 0 65830717 G G G G G G G G C C C C G G G G G G G G
17 chr17_65835509 0 65835509 G G G G G G G G G G G G A G G G G G G G
17 chr17_65844111 0 65844111 A A A A A A A A A A A A T T A A A A A A
17 chr17_65846666 0 65846666 A A A A A A A A A A A A A C A A A A A A
17 chr17_65847480 0 65847480 C C C C C C T T C C C C C C C C C C T T
17 chr17_65850607 0 65850607 T T A T T T T T T T T T T T T T T T T T
17 chr17_65860418 0 65860418 A A A T A A A A A A A A A T T T T T A A
17 chr17_65867695 0 65867695 A A A A A A A A G G G G A A A A A A A A
17 chr17_65869815 0 65869815 G G A G G G G G G G G G A G A A A A G G
17 chr17_65881315 0 65881315 T T T T T T T T T T T T C T T T T T T T
17 chr17_65882868 0 65882868 T T C C C C T T T T T T T T T T T T T T
17 chr17_65897577 0 65897577 C C C C C C C C C C C C C C T T C C C C
17 chr17_65900548 0 65900548 C C C C C C C C T T T T C C C C C C C C
17 chr17_65909911 0 65909911 T T C T C C T T T T T T T T T T T T T T
17 chr17_65919980 0 65919980 C C C T C C C C C C C C C C C C C C C C
17 chr17_65922778 0 65922778 G G G G G G G G G G G G G G A A G G G G
17 chr17_65930747 0 65930747 C C C C C C C C C T C T C C C C C C C C
17 chr17_65934255 0 65934255 A A A A A A A A G G G G A A A A A A A A
17 chr17_65941262 0 65941262 C C C C C C C C C C C C C C A C C C C C
17 chr17_65948459 0 65948459 T T T T T T T T C C C C T T T T T T T T
17 chr17_65952329 0 65952329 T T T T T T T T C C C C T T T T T T T T
17 chr17_65952821 0 65952821 C C C C C C C C T T T T C C C C C C C C
17 chr17_65959823 0 65959823 A A A A A A A A A A A A A G A A A A A A
17 chr17_65965681 0 65965681 A A A A A A A A A A A G A A A A A A A A
17 chr17_65966668 0 65966668 A A A A A A A A A A A A G G A A A A A A
17 chr17_65970492 0 65970492 A A A G A A A A A A A A A A A A A A A A
17 chr17_65971042 0 65971042 C C C C C C C C C C C C C C C C T T C C
17 chr17_65974010 0 65974010 A A A A A A A A C C C C A A A A A A A A
17 chr17_65978519 0 65978519 T T T T T T T T C C C C T T T T T T T T
17 chr17_65982854 0 65982854 C C C G C C C C C C C C C C C C C C C C
17 chr17_65984669 0 65984669 T T A T T T T T T T T T T T T T T T T T
17 chr17_66002346 0 66002346 A A G G G G A G G G G G G G G G G G A A
17 chr17_66003782 0 66003782 A A A G A A A A A A A A A A A A A A A A
17 chr17_66011149 0 66011149 C C C C C C C C C C C C C C T T C C C C
17 chr17_66023936 0 66023936 G G G G G G G G G G G G G G G G T T G G
17 chr17_66030614 0 66030614 G G G G G G G G G G G G G G G G A A G G
17 chr17_66033901 0 66033901 G G G G C C G G C C C C G G G G G G G G
17 chr17_66044762 0 66044762 T T T T T T T T C C C C C T C C C C T T
17 chr17_66049198 0 66049198 C C C C G G C C C C C C C C C C C C C C
17 chr17_66057396 0 66057396 T T T T T T T T C C C C T T T T T T T T
17 chr17_66060673 0 66060673 A A A A A A A A A A A A A G A A A A A A
17 chr17_66070022 0 66070022 T T C C C C C C T T T T C C C C C C T T
17 chr17_66074702 0 66074702 G G G G G G G G A A A A G G G G G G G G
17 chr17_66077868 0 66077868 A A C C C C C C A A A A C C C C C C A A
17 chr17_66087893 0 66087893 A A A A A A G G A A A A A A A A A A A A
17 chr17_66089202 0 66089202 G G G G G G G G G G G G G G G G G T G G
17 chr17_66093371 0 66093371 A A A A A A A A A A A A A A A A A C A A
17 chr17_66099079 0 66099079 C C C C C C A A C C C C C C C C C C C C
17 chr17_66102169 0 66102169 A G G G G G G G A A A A A A A A A A G G
17 chr17_66115231 0 66115231 G G G G G G G G G G G G T T G G G G G G
17 chr17_66115597 0 66115597 A G A A A A A A A A A A A A A A A A A A
17 chr17_66124863 0 66124863 A G G G G G G G G G G G G G G G G G G G
17 chr17_66127442 0 66127442 C C C C T T C C C C C C C C C C C C C C
17 chr17_66133664 0 66133664 C C C C C C C C C C C C C C C C T T C C
17 chr17_66138526 0 66138526 T T T T T T T T C C C C T T T T T T T T
17 chr17_66139073 0 66139073 C C C C C C C C C G C G C C C C C C C C
17 chr17_66140795 0 66140795 G G G G G G G G G G G G A A A A A A G G
17 chr17_66143580 0 66143580 T T T T C C T T T T T T T T T T T T T T
17 chr17_66146873 0 66146873 C C C C C C T T C C C C C C C C C C C C
17 chr17_66154610 0 66154610 A A A A A A A A A A A A A G A A A A A A
17 chr17_66168280 0 66168280 G G G G A A G G G G G G G G G G G G G G
17 chr17_66169923 0 66169923 G G A A G G G G G G G G G G G G G G G G
17 chr17_66172410 0 66172410 G G G G G G G G G G G G A G G G G G G G
17 chr17_66180024 0 66180024 C T C C C C C C C C C C C C C C C C C C
17 chr17_66181686 0 66181686 T T T T T T T T G G G G T T T T T T T T
17 chr17_66182297 0 66182297 C C G G G G G G G G G G G G G G G G G G
17 chr17_66187116 0 66187116 T T T T T T T T T T T T C C T T T T T T
17 chr17_66188433 0 66188433 T T A A A A T T T T T T T T T T T T T T
17 chr17_66205268 0 66205268 G G G G G G G G A G G G G G G G G G G G
17 chr17_66210470 0 66210470 T T T T T T T T C C C C T T T T T T T T
17 chr17_66213217 0 66213217 G G G G G G G G A G G G G G G G G G G G
17 chr17_66217401 0 66217401 C C C C C C C C T T T T C C C C C C C C
17 chr17_66223873 0 66223873 C C C C C C C C C C C C C T C C C C C C
17 chr17_66235562 0 66235562 A A A A A A A A A G A A A A A A A A A A
17 chr17_66242679 0 66242679 C C C C C C C C C C C C C C C T C C C C
17 chr17_66242860 0 66242860 A A A G A A A A A A A A A A A A A A A A
17 chr17_66244638 0 66244638 C C C C C C C C T T T T C C C C C C C C
17 chr17_66245610 0 66245610 C C C C C C C C C C C C C C C C C G C C
17 chr17_66246028 0 66246028 C C C C C C C C C C C C C C C T C C C C
17 chr17_66248506 0 66248506 G G A A A A A A A A A A A A A A A A G G
17 chr17_66260369 0 66260369 C C C C C C C C C T C C C C C C C C C C
17 chr17_66262610 0 66262610 G G G G G G G G G G G G A G G G G G G G
17 chr17_66279283 0 66279283 T T T T T T T T G G G G T T T T T T T T
17 chr17_66282815 0 66282815 G G G G G G G G A A A A G G G G G G G G
17 chr17_66286575 0 66286575 T T T T T T T T C C C C T T T T T T T T
17 chr17_66286822 0 66286822 A A A C A A A A A A A A A A A A A A A A
17 chr17_66289122 0 66289122 G G C C C C G G G G G G G G G G G G G G
17 chr17_66303852 0 66303852 G G G G G G G G G G G G G G A G G G G G
17 chr17_66308440 0 66308440 A A A A A A A A A A A A A A A A A G A A
17 chr17_66313017 0 66313017 C C C C C C C C G G G G C C C C C C C C
17 chr17_66317923 0 66317923 G G G G A A G G A A A A G G A A G G G G
17 chr17_66325075 0 66325075 T T T T T T T T T T T T T T T T C C T T
17 chr17_66325095 0 66325095 T T T T T T T T T T G T T T T T T T T T
17 chr17_66326746 0 66326746 T T T T T T T T T T T T C T T T C C T T
17 chr17_66327097 0 66327097 G G G G G G G G G G G G C G C C C C G G
17 chr17_66347688 0 66347688 T T T T T T T T T T T T T T T T C T T T
17 chr17_66351651 0 66351651 C C C C C C C C C C C C C C C T C C C C
17 chr17_66351936 0 66351936 T T T T T T T T C C C C T T T T T T T T
17 chr17_66352190 0 66352190 A A A A A A G G A A A A A A A A A A G G
17 chr17_66353719 0 66353719 G G G G G G G G A A A A G G G G G G G G
17 chr17_66354649 0 66354649 C C C C C C C C A C C C C C C C C C C C
17 chr17_66356672 0 66356672 C C C C C C A A C C C C C C C C C C A A
17 chr17_66363488 0 66363488 T T C T C C T T T T T T T T T T T T T T
17 chr17_66366842 0 66366842 G G G G G G G G G G G G A G G G A A G G
17 chr17_66383785 0 66383785 G G G G G G G G G G A G G G G G G G G G
17 chr17_66413895 0 66413895 A A A A A A A A A A A A A G A A A A A A
17 chr17_66415679 0 66415679 C C C C C C C C T T T T C C T T C C C C
17 chr17_66417010 0 66417010 T T C C C C T T T T T T T T T T T T T T
17 chr17_66421585 0 66421585 C C C C C C C C A A A C C C C C C C C C
17 chr17_66425876 0 66425876 C C C C C C C C C C C C C T C C C C C C
17 chr17_66433075 0 66433075 T T T T T T C C T T T T T T T T T T T T
17 chr17_66453717 0 66453717 A G A A A A A A A A A A A A A A A A G G
17 chr17_66455076 0 66455076 A A A A A A A A A A A A C C C C C C A A
17 chr17_66456050 0 66456050 G G A A G G G G G G G G G G G G G G G G
17 chr17_66456200 0 66456200 G G G G G G G G G G G G G G G G A A G G
17 chr17_66457165 0 66457165 C C C C C C T T C C C C C C C C C C C C
17 chr17_66469363 0 66469363 T T T T T T T T C C C C T T T T T T T T
17 chr17_66472180 0 66472180 G G G G G G G G A A A A G G G G G G G G
17 chr17_66480069 0 66480069 A A A A A A A A T T T T A A A A A A A A
17 chr17_66482345 0 66482345 G G A A A A G G A A A A A A A A A A G G
17 chr17_66483729 0 66483729 T T T T T T T T T T T T T T T T C T T T
17 chr17_66484125 0 66484125 T T T T T T T T C C C C T T T T T T T T
17 chr17_66493380 0 66493380 C C C C C C T T C C C C C C C C C C C C
17 chr17_66496071 0 66496071 T T T T T T T T T T T T C T T T T T T T
17 chr17_66497778 0 66497778 A A A A A A A A A A A A A A T T A A A A
17 chr17_66498317 0 66498317 C C C C C C C C A A A A C C C C C C C C
17 chr17_66499180 0 66499180 A A A A T T A A A A A A A A A A A A A A
17 chr17_66502173 0 66502173 G G T T G G G G G G G G G G G G G G G G
17 chr17_66505539 0 66505539 G G G G G G G G G G G G G G C C G G G G
17 chr17_66508717 0 66508717 T T T T T T T T C C C C T T T T T T T T
17 chr17_66511130 0 66511130 G G G G G G G G C G G G G G G G G G G G
17 chr17_66512015 0 66512015 A A A A A A A A G G G G A A A A A A A A
17 chr17_66512350 0 66512350 C C C C C C C C C C C C T T C C C C C C
17 chr17_66513884 0 66513884 C C C C C C C C C C C C C C C C T T C C
17 chr17_66517389 0 66517389 C C C C C C C C C C C C C T T T C C C C
17 chr17_66524888 0 66524888 G G G G G G G G G G G G G G G G A A G G
17 chr17_66528527 0 66528527 T T T T T T C T T T T T T T T T T T T T
17 chr17_66528826 0 66528826 G G G G G G G G G G G G C G G G G G G G
17 chr17_66531010 0 66531010 G G G G A A G G G G G G G G G G G G G G
17 chr17_66544951 0 66544951 A A A A C C A A A A A A A A A A A A A A
17 chr17_66547910 0 66547910 T T T T T T T T C C C C C C C C T T T T
17 chr17_66550058 0 66550058 C C A C C C C C C C C C C C C C C C C C
17 chr17_66551004 0 66551004 T T T T T T C C T T T T T T T T T T T T
17 chr17_66552122 0 66552122 C C C C C C C C C T C T C C C C C C C C
17 chr17_66553961 0 66553961 A A A A A A A A A A A A C C C C A A A A
17 chr17_66554918 0 66554918 C C T T T T C C T T T T T T T T T T C C
17 chr17_66563242 0 66563242 C C C C C C C C C C C C C T C C C C C C
17 chr17_66567973 0 66567973 T T T T T T T T T T T T G T T T T T T T
17 chr17_66585641 0 66585641 T T T T C C T T T T T T T T T T T T T T
17 chr17_66588377 0 66588377 A A A A A A A A A A A A A G A A G G A A
17 chr17_66596673 0 66596673 T T T T T T T T C C C C T T T T T T T T
17 chr17_66596729 0 66596729 A A A A A A A A A A A A A A A A G G A A
17 chr17_66599568 0 66599568 C C C C C C C C C C C T C C C C C C C C
17 chr17_66601521 0 66601521 A A A A A A A A A A A A A A A A C C A A
17 chr17_66612565 0 66612565 G G G G G G G G G G G G A G G G G G G G
17 chr17_66618417 0 66618417 G G G G A A G G G G G G G G G G G G G G
17 chr17_66620552 0 66620552 C C C C C C C C C T C C C C C C C C C C
17 chr17_66622678 0 66622678 A A A A A A A A G G G G A A A A A A A A
17 chr17_66627108 0 66627108 G G G G G G G G G G A G G G G G G G G G
17 chr17_66632532 0 66632532 C C C C C C C C C C C C C G C C C C C C
17 chr17_66633824 0 66633824 T T T T T T C T T T T T T T T T T T T T
17 chr17_66639010 0 66639010 G G G G G G G G G G G G A G G G G G G G
17 chr17_66639022 0 66639022 A A A A G G A A A A A A A A A A A A A A
17 chr17_66642484 0 66642484 A A A A A A A A A A A A A G A A A A A A
17 chr17_66655302 0 66655302 C C C C C C C T C C C C C C C C C C C C
17 chr17_66665081 0 66665081 T T T T T T T T T T T T C C T T T T T T
17 chr17_66676788 0 66676788 G G G G G G G G G G G G A G G G G G G G
17 chr17_66678297 0 66678297 A G A A A A A A A A A A A A A A A A G G
17 chr17_66695002 0 66695002 T T T T T T T T C T T T T T T T T T T T
17 chr17_66701580 0 66701580 C C C C C C C C G G G G C C C C C C C C
17 chr17_66711247 0 66711247 G G G G G G G G A A A A G G G G G G G G
17 chr17_66711840 0 66711840 C C C C C C C C A A A A C C C C C C C C
17 chr17_66714904 0 66714904 A A A A A A A A A A A A A A A A A G A A
17 chr17_66715259 0 66715259 G G G G G G G G G G G G A A G G G G G G
17 chr17_66717065 0 66717065 C T C C C C C C C C C C C C C C C C C C
17 chr17_66720952 0 66720952 G G T T G G G G G G G G G G G G G G G G
17 chr17_66722344 0 66722344 A A A A A A A A A A A A A A A A A T A A
17 chr17_66722839 0 66722839 G G G G G G G G G G G G A G G G G G G G
17 chr17_66725344 0 66725344 T T T T T T T T T T C T T T T T T T T T
17 chr17_66727430 0 66727430 G G G G G G G G G G G G A A G G G G G G
17 chr17_66730447 0 66730447 A A A A A A A A G G G G A A A A A A A A
17 chr17_66733757 0 66733757 G G C G G G G G G G G G G G G G G G G G
17 chr17_66735199 0 66735199 T T A T T T T T T T T T T T T T T T T T
17 chr17_66748895 0 66748895 A A G G G G A A G G G G G G G G G G A A
17 chr17_66750790 0 66750790 G G G G G G G G G G G G A G G G G G G G
17 chr17_66755393 0 66755393 A A A A A A A A A A A A A A G G A A A A
17 chr17_66760387 0 66760387 G G G G G G G G A A A A G G G G G G G G
17 chr17_66765372 0 66765372 T T C C T T T T T T T T T T T T T T T T
17 chr17_66765484 0 66765484 T T T T T T T T T T T T T T T T C T T T
17 chr17_66775019 0 66775019 G G G G G G G G A A A G G G G G G G G G
17 chr17_66782783 0 66782783 C C C C C C C C G G G G C C C C C C C C
17 chr17_66793512 0 66793512 T T T T T T T T T T C T T T T T T T T T
17 chr17_66796378 0 66796378 G G G G C C G G G G G G G G G G G G G G
17 chr17_66801729 0 66801729 A A A A A A A A G G G G A A A A A A A A
17 chr17_66804753 0 66804753 C C C C C C C C A A A A C C C C C C C C
17 chr17_66812812 0 66812812 T T T T T T T T C C C C C C C C C C T T
17 chr17_66817500 0 66817500 G G G G T T G G G G G G G G G G G G G G
17 chr17_66840981 0 66840981 T T C C C C T T T T T T T T T T T T T T
17 chr17_66840982 0 66840982 G G G G A A G G G G G G G G G G G G G G
17 chr17_66841444 0 66841444 A A G G G G A A G G G G G G G G G G A A
17 chr17_66843993 0 66843993 T T T T T T T T C C C C T T T T T T T T
17 chr17_66850191 0 66850191 T T T T T T T T T T T T T T C C T T T T
17 chr17_66865568 0 66865568 C C C C C C C C C C C C T T C C C C C C
17 chr17_66885344 0 66885344 T T T T T T T T T T T T C C T T T T T T
17 chr17_66887118 0 66887118 G G A A A A G G G G G G G G G G G G G G
17 chr17_66902888 0 66902888 G G G G G G G G G G G G A G G G G G G G
17 chr17_66905623 0 66905623 T T T T T T T T T T T T C T T T T T T T
17 chr17_66911447 0 66911447 T T T T T T T T T T T T T T T T G T T T
17 chr17_66916250 0 66916250 C C T T T T C C T T T T C C C C C C C C
17 chr17_66920547 0 66920547 A A A A G G A A A A A A A A A A A A A A
17 chr17_66922273 0 66922273 C C C C C C C C C C C C T T T T T T C C
17 chr17_66924031 0 66924031 C C C C C C C C C C C C C C T T C C C C
17 chr17_66927322 0 66927322 T T T T T T T T C C C C T T T T T T T T
17 chr17_66943723 0 66943723 A A A A A A A A A A A A A G A A A A A A
17 chr17_66946475 0 66946475 A A A A A A A A A A A A A T A A A A A A
17 chr17_66949344 0 66949344 A A A A A A A A G G G G A A A A A A A A
17 chr17_66955195 0 66955195 G G A A A A G G G G G G G G G G G G G G
17 chr17_66958423 0 66958423 T T T T T T T T T T C T T T T T T T T T
17 chr17_66968957 0 66968957 G G G G G G G G G G G G A A A A A A G G
17 chr17_66981897 0 66981897 A A A A A A A A G G G G A A A A A A A A
17 chr17_66993582 0 66993582 G G G G G G G G G G G G G G A G G G G G
17 chr17_66996785 0 66996785 A A G G G G G G G G G G G G G G G G A A
17 chr17_66999148 0 66999148 G G G G G G G G C G G G G G G G G G G G
17 chr17_67002403 0 67002403 T T T T T T T T A A A A T T T T T T T T
17 chr17_67009151 0 67009151 G G G G G G G G A A A A G G G G G G G G
17 chr17_67011726 0 67011726 A A A A A A A A A A A A A A A A G G A A
17 chr17_67021946 0 67021946 C C C C C C C C A C C C C C C C C C C C
17 chr17_67024471 0 67024471 C C C C C C C C C C C C C T C C C C C C
17 chr17_67029430 0 67029430 T T T T T T T T T T T T T T C C T T T T
17 chr17_67039181 0 67039181 A A A A A A A A A G A A A A A A A A A A
17 chr17_67041346 0 67041346 C C C C C C C C C C T T C C C T C C T T
17 chr17_67045238 0 67045238 C C C C C C C C C C C C C T C C C C C C
17 chr17_67047148 0 67047148 A A A A A A A A C C C C A A A A A A A A
17 chr17_67053648 0 67053648 C C T T T T C C C C C C C C C C C C C C
17 chr17_67055110 0 67055110 C C C C C C C T C C C C C C C C C C C C
17 chr17_67056418 0 67056418 T T C T T T T T T T T T T T T T T T T T
17 chr17_67064564 0 67064564 G G G G G G G G G G G G G G G G A A G G
17 chr17_67069309 0 67069309 A A A A A A A A A A A A A C A A A A A A
17 chr17_67077824 0 67077824 G G C C G G G G G G G G G G G G G G G G
17 chr17_67078777 0 67078777 C C C C C C C C C C C C C C C T C C C C
17 chr17_67082127 0 67082127 A A A A C C A A A A A A A A A A A A A A
17 chr17_67084763 0 67084763 A A A A A A A A A A A A A A C C A A A A
17 chr17_67091084 0 67091084 G G C G G G G G G G G G G G G G G G G G
17 chr17_67100514 0 67100514 C C C C C C C C C C C C C C C C A A C C
17 chr17_67101745 0 67101745 G G G G G G G G G G G G G G G G A A G G
17 chr17_67106220 0 67106220 C C C C C C C C C C C C C C C C T T C C
17 chr17_67106382 0 67106382 T T T T T T T T A A A A T T T T T T T T
17 chr17_67110574 0 67110574 A A G G A A A A A A A A A A A A A A A A
17 chr17_67117265 0 67117265 T T T T T T T T T T C T T T T T T T T T
17 chr17_67118345 0 67118345 C C C C G G C C C C C C C C C C C C C C
17 chr17_67125151 0 67125151 T T T T T T T T C C C C T T T T T T T T
17 chr17_67127944 0 67127944 G G A A A A G G A A A A A A A A A A G G
17 chr17_67129248 0 67129248 T T T T T T T T T T T T T T T T G T T T
17 chr17_67130237 0 67130237 T T T T T T T T T T T T T T T T G T T T
17 chr17_67133791 0 67133791 T T T T T T T T T T T T T T C C T T T T
17 chr17_67137658 0 67137658 A A A A A A A G A A A A A A A A A A A A
17 chr17_67154952 0 67154952 G G G G G G G G G G G G G G G T G G G G
17 chr17_67165491 0 67165491 A A A A A A A A G G G G A A A A A A A A
17 chr17_67177854 0 67177854 G G G G G G G G A G G G G G G G G G G G
17 chr17_67178046 0 67178046 G G G G G G G G A G G G G G G G G G G G
17 chr17_67180798 0 67180798 G G G G A A G G G G G G G G G G G G G G
17 chr17_67184183 0 67184183 A A A A A A A A A G A A A A A A A A A A
17 chr17_67188726 0 67188726 C T T T T T T T T T T T T T T T T T C C
17 chr17_67191001 0 67191001 C C C C C C C C C C C C C T C C C C C C
17 chr17_67195790 0 67195790 A A A A A A A A G G G G A A A A A A A A
17 chr17_67196357 0 67196357 A A A A A A A A A A G G A A A A A A A A
17 chr17_67196760 0 67196760 C C C C C C C C C G C C C C C C C C C C
17 chr17_67202770 0 67202770 T T T T T T T T C C C C T T T T T T T T
17 chr17_67206326 0 67206326 A G G G G G G G G G G G G G G G G G A A
17 chr17_67207408 0 67207408 C C C C C C C C C C C C C C C T C C C C
17 chr17_67208253 0 67208253 G G G G G G A A G G G G G G G G G G G G
17 chr17_67208450 0 67208450 C C C C C C C C C C C C C T C C C C C C
17 chr17_67208800 0 67208800 G G G G G G G G G G G G A G G G G G G G
17 chr17_67218462 0 67218462 G G G G G G G G G G G G G G G G C G G G
17 chr17_67222363 0 67222363 A A A A A A T T A A A A A A A A A A A A
17 chr17_67242782 0 67242782 A A A A A A A A G G G G A A A A A A A A
17 chr17_67252073 0 67252073 C T T T T T C C T T T T T T T T T T T T
17 chr17_67258367 0 67258367 C C A A A A A A A A A A A A A A A A C C
17 chr17_67267995 0 67267995 T T C C C C T T T T T T T T T T T T T T
17 chr17_67268870 0 67268870 A A A A A A A A A A A A C C A A A A A A
17 chr17_67270150 0 67270150 C C C C C C C C C C C C C C T T C C C C
17 chr17_67270456 0 67270456 C C C C C C C T C C C C C C C C C C C C
17 chr17_67272394 0 67272394 C C C C C C C C T T T T C C C C C C C C
17 chr17_67274294 0 67274294 T T T T T T T T C C C C T T T T T T T T
17 chr17_67279891 0 67279891 T T C C T T T T T T T T T T T T T T T T
17 chr17_67281322 0 67281322 A A A A A A A A G G G G A A A A A A A A
17 chr17_67290769 0 67290769 T T T T T T T T C C C C T T T T T T T T
17 chr17_67291919 0 67291919 A A A A A A A A G G G G A A A A A A A A
17 chr17_67298594 0 67298594 A A A A A A A A T T T T A A A A A A A A
17 chr17_67302799 0 67302799 C C C C C C C C C C C C C T C C C C C C
17 chr17_67333715 0 67333715 A A A A A A A A G G G G A A A A A A A A
17 chr17_67335042 0 67335042 A A A A A A A A A C C C A A A A A A A A
17 chr17_67341519 0 67341519 A A A A G G A A A A A A A A A A A A A A
17 chr17_67341909 0 67341909 T T G G G G T T G G G G G G G G G G T T
17 chr17_67346957 0 67346957 A A A A A A A A A C A A A A A A A A A A
17 chr17_67349466 0 67349466 A A A A A A A A A A A A A T A A A A A A
17 chr17_67351362 0 67351362 A G A A A A G G A A A A A A A A A A G G
17 chr17_67354210 0 67354210 A G G G G G G G G G G G G G G G G G A A
17 chr17_67355951 0 67355951 A A A A A A A A G G G G A A A A A A A A
17 chr17_67366852 0 67366852 A A A A A A A A A A G G A A A A A A A A
17 chr17_67367481 0 67367481 C C C T C C C C C C C C C C C C C C C C
17 chr17_67368981 0 67368981 A A A A A A A A A A A A A C C C C C A A
17 chr17_67369059 0 67369059 A G G G G G G G G G G G G G G G G G G G
17 chr17_67372935 0 67372935 T T T T T T T T T T T T C T T T T T T T
17 chr17_67377531 0 67377531 A A A A A A A G A A A A A A A A A A A A
17 chr17_67391339 0 67391339 T T A T A T T T T T T T T T T T T T T T
17 chr17_67396143 0 67396143 T T G G T T T T T T T T T T T T T T T T
17 chr17_67411328 0 67411328 G G G G G G G G G G G G A A G G G G G G
17 chr17_67411495 0 67411495 T T T T T T T T C T T T T T T T T T T T
17 chr17_67416508 0 67416508 T T G G G G G G G G G G G G G G G G G G
17 chr17_67418939 0 67418939 G G G G G G G G A G G G G G G G G G G G
17 chr17_67425575 0 67425575 G G G G G G G G A G G G G G G G G G G G
17 chr17_67430273 0 67430273 G G A G G G G G G G G G G G G G G G G G
17 chr17_67443801 0 67443801 C T C C C C T T C C C C C C C C C C T T
17 chr17_67444502 0 67444502 C C C C C C C C C C C C T T C C C C C C
17 chr17_67444934 0 67444934 T T T T T T T T C C C C T T T T T T T T
17 chr17_67447060 0 67447060 T T T T G G T T T T T T T T T T T T T T
17 chr17_67454824 0 67454824 G G G G G G G G C C C C G G G G G G G G
17 chr17_67455263 0 67455263 G G G G G G G G A A A A G G G G G G G G
17 chr17_67459676 0 67459676 A G A A A A A A A A A A A A A A A A A A
17 chr17_67461715 0 67461715 A A A A A A A A A A G G A A A A A A A A
17 chr17_67465725 0 67465725 G G A A A A G G A A A A A A A A A A G G
17 chr17_67465892 0 67465892 G G A A A G G G G G G G G G G G G G G G
17 chr17_67468300 0 67468300 G G G G A G G G G G G G G G G G G G G G
17 chr17_67483374 0 67483374 G G G G G G G G C G C C G G G G G G G G
17 chr17_67484733 0 67484733 A A A A A A A A A G G G A A A A A A A A
17 chr17_67493593 0 67493593 C C C C C C C C C C T T C C C C C C C C
17 chr17_67495205 0 67495205 C C C C C C C C T T T T C C C C C C C C
17 chr17_67495428 0 67495428 C C C C C C C C T T T T C C C C C C C C
17 chr17_67495632 0 67495632 G G G G G G G G A A A A G G G G G G G G
17 chr17_67504615 0 67504615 A A A A A A A A A A A A A A A A T T A A
17 chr17_67506204 0 67506204 G G G G G G A A G G G G G G G G G G G G
17 chr17_67509754 0 67509754 T T T T T T T T T T T T G T T T T T T T
17 chr17_67510014 0 67510014 G G G G G G G G G G G G G G C C G G G G
17 chr17_67515734 0 67515734 G G G G G G A A G G G G G G G G G G G G
17 chr17_67523724 0 67523724 A A A A G G A A A A A A A A A A A A A A
17 chr17_67525908 0 67525908 T T T T T T T T G T T T T T T T T T T T
17 chr17_67526346 0 67526346 T T G G T T T T T T T T T T T T T T T T
17 chr17_67536686 0 67536686 G G G G G G G G A G A A G G G G G G G G
17 chr17_67541336 0 67541336 C C C C C C C C C C C C C C C C T T C C
17 chr17_67553769 0 67553769 C C C C C C C C C C C C C C T T C C C C
17 chr17_67557280 0 67557280 C C C C C C T T C C C C C C C C C C C C
17 chr17_67559135 0 67559135 G G G G A G G G G G G G G G G G G G G G
17 chr17_67559642 0 67559642 C T C C C C C C C C C C C C C C C C C C
17 chr17_67565252 0 67565252 T T T T T T T T C C C T T T T T T T T T
17 chr17_67568939 0 67568939 G G G G G G G G A G G G G G G G G G G G
17 chr17_67574725 0 67574725 A A A A A A A A G G A G A A A A G G A A
17 chr17_67578428 0 67578428 T T T T T T T T T T T T G T T T T T T T
17 chr17_67584771 0 67584771 A A A A A A A A G G G G A A A A A A A A
17 chr17_67585777 0 67585777 A A A A A A A A A A A A A T A A A A A A
17 chr17_67587917 0 67587917 T T C C C C T T C C C C C C C C C C T T
17 chr17_67597479 0 67597479 A A A A A A A A A A A A A A C C A A A A
17 chr17_67607430 0 67607430 T T T T T T T T C C T T T T T T T T T T
17 chr17_67616904 0 67616904 C C C T C T C C C C C T C C C C C C C C
17 chr17_67623585 0 67623585 A A A C A A A A A A A A A A A A A A A A
17 chr17_67644863 0 67644863 T T T T C C T T T T T T T T T T T T T T
17 chr17_67650149 0 67650149 A A A A A A A A A A A G A A A A A A A A
17 chr17_67652510 0 67652510 T T T T T T T T T T T T T T T T C C T T
17 chr17_67653457 0 67653457 G G G G C C G G G G G G G G G G G G G G
17 chr17_67664705 0 67664705 C C C C C C C C G G G G C C C C C C C C
17 chr17_67666297 0 67666297 T T T T T T T T G G G G T T T T T T T T
17 chr17_67672020 0 67672020 A A C C A A A A A A A A A A A A A A A A
17 chr17_67674662 0 67674662 G G A G G G G G G G G G G G G G G G G G
17 chr17_67685856 0 67685856 G G G G G G G G C C C C G G G G G G G G
17 chr17_67690163 0 67690163 G G G G G G G G G G G G G G A G G G G G
17 chr17_67693481 0 67693481 T T G G G G T T T T T T T T T T T T T T
17 chr17_67701338 0 67701338 T T T T T T T T T T G T T T T T T T T T
17 chr17_67701844 0 67701844 C C C C C C C C C C C T C C C C C C C C
17 chr17_67702433 0 67702433 C C C C C C C C C C C C C T C C C C C C
17 chr17_67702456 0 67702456 A A A A A A A A G G G G A A A A A A A A
17 chr17_67705435 0 67705435 T T T T T T T T T T T T C T T T T T T T
17 chr17_67705901 0 67705901 A A A A A A A A G G G G A A A A A A A A
17 chr17_67706234 0 67706234 A A A A A A A A A A A A G G A A A A A A
17 chr17_67715422 0 67715422 C C C C C C C C C C C C T T T T T T C C
17 chr17_67716280 0 67716280 T T T T T T T T C C T T T T T T T T T T
17 chr17_67719717 0 67719717 A A A G A A A A A A A A A A A A A A A A
17 chr17_67721032 0 67721032 T T T T T T T T T T T T A T T T T T T T
17 chr17_67721941 0 67721941 T T T T T T T T T T T T C C T T T T T T
17 chr17_67723047 0 67723047 T T C C C C T T T T T T T T T T T T T T
17 chr17_67723049 0 67723049 G G G G G G G G G G G G G G A G G G G G
17 chr17_67725639 0 67725639 C C G G G G C C C C C C C C C C C C C C
17 chr17_67725727 0 67725727 A A A A A A A A A A A A G G G G G G A A
17 chr17_67731754 0 67731754 A A G G G G G G G G G G G G G G G G A A
17 chr17_67735642 0 67735642 C C C C T T C C C C C C C C C C C C C C
17 chr17_67743762 0 67743762 G G G G A A G G G G G G G G G G G G G G
17 chr17_67746542 0 67746542 C C C C C C C C T T T T C C C C C C C C
17 chr17_67750964 0 67750964 G G G G G G G G G G G G A G G G G G G G
17 chr17_67751282 0 67751282 T T T T T T T T T T T T G T T T T T T T
17 chr17_67752500 0 67752500 G G G G G G G G G G G G A G G G G G G G
17 chr17_67752691 0 67752691 C C C C C C C C C C C C C C C C A A C C
17 chr17_67755460 0 67755460 C C C C C C C C T T T T C C C C C C C C
17 chr17_67756044 0 67756044 T T T T T T T T T T T T T T C T T T T T
17 chr17_67757859 0 67757859 T T C C C C T T T T T T T T T T T T T T
17 chr17_67761236 0 67761236 G G A A G G G G G G G G G G G G G G G G
17 chr17_67763103 0 67763103 T T T T C C T T T T T T T T T T T T T T
17 chr17_67769293 0 67769293 G G G G G G G G G G G G C G G G G G G G
17 chr17_67771264 0 67771264 T T T T T T T T T T C T T T T T T T T T
17 chr17_67771593 0 67771593 G G A A A A A A A A A A A A A A A A A A
17 chr17_67776235 0 67776235 A A A A A A A A A A A A A A A T A A A A
17 chr17_67783255 0 67783255 C C C C C C C C T T T T C C C C C C C C
17 chr17_67786342 0 67786342 G G G G G G G G G G G G G G G G A A G G
17 chr17_67788301 0 67788301 T T T T T T T T A A A A T T T T T T T T
17 chr17_67791577 0 67791577 T T T T T T T T T T T T C T T T T T T T
17 chr17_67791800 0 67791800 T T C C T T T T T T T T T T T T T T T T
17 chr17_67792537 0 67792537 C C C C C C C C C C C C C C C T C C C C
17 chr17_67793217 0 67793217 T T C T T T T T T T T T T T T T T T T T
17 chr17_67796967 0 67796967 A A A A A A A A G G G G A A A A A A A A
17 chr17_67803252 0 67803252 T T T T T T T T T T T T C T T T T T T T
17 chr17_67805697 0 67805697 C C C C C C C C C C C C C T C C C C C C
17 chr17_67806778 0 67806778 A A A A A A A A G G G G A A A A A A A A
17 chr17_67807662 0 67807662 G G G G G G A G G G G G G G G G G G G G
17 chr17_67809088 0 67809088 G G G G G G G G A A A A G G G G G G G G
17 chr17_67811106 0 67811106 T T T T T T T T T T T T C C T T T T T T
17 chr17_67817935 0 67817935 A A A A A A A A A A A A A A A A G G A A
17 chr17_67827913 0 67827913 G G G G G G G G A A A A G G G G G G A A
17 chr17_67835798 0 67835798 G G G G G G G G A A A A G G G G A G G G
17 chr17_67837305 0 67837305 T T C C C C T T C C C C C C C C C C T T
17 chr17_67838603 0 67838603 C C C C C C C C C C C C C C C C T T C C
17 chr17_67839112 0 67839112 T T T T T T T T C C C C T T T T T T T T
17 chr17_67852455 0 67852455 T T T T T T T T T T T T T T T T C T T T
17 chr17_67853575 0 67853575 A A A A A A A A G G G G A A A A A A A A
17 chr17_67853671 0 67853671 C C C T C T C C C C C C C C C C C C C C
17 chr17_67858192 0 67858192 A A A A A A A A C C C C A A A A A A A A
17 chr17_67858987 0 67858987 C C T T C T C C C C C C C C C C C C C C
17 chr17_67863315 0 67863315 G G G G G G G G C C C C G G G G G G G G
17 chr17_67865355 0 67865355 G G G G G G G G G G G G G G A A G G G G
17 chr17_67865650 0 67865650 T T T T T T T T G G G G T T T T T T T T
17 chr17_67865848 0 67865848 T T T T T T T T T T T T T T T T C C T T
17 chr17_67868209 0 67868209 T T C C T T T T T T T T T T T T T T T T
17 chr17_67875473 0 67875473 G G G G G G G G C G C C G G G G G G G G
17 chr17_67875487 0 67875487 T T C C C C C C C C C C C C C C C C C C
17 chr17_67884278 0 67884278 C C T T C T C C C C C C C C C C C C C C
17 chr17_67897786 0 67897786 G G A G G G G G G G G G G G G G G G G G
17 chr17_67898639 0 67898639 T T T T T T T T C C C C T T T T T T T T
17 chr17_67900689 0 67900689 G G G G A G G G G G G G G G G G G G G G
17 chr17_67904952 0 67904952 T T T T T T T T T T T T C T T T T T T T
17 chr17_67906760 0 67906760 C C C C C C A A C C C C C C C C C C C C
17 chr17_67907319 0 67907319 A C C C C C C C C C C C C C C C C C C C
17 chr17_67907453 0 67907453 T T T T T T T T C C C C T T T T T T T T
17 chr17_67909876 0 67909876 T T T T T T T T A A A A T T T T T T T T
17 chr17_67918764 0 67918764 A A A A A A A A T T T T A A A A A A A A
17 chr17_67923544 0 67923544 G G G G G G G G G G G G A G G G G G G G
17 chr17_67925281 0 67925281 A A A A A A A A A T T T A A A A A A A A
17 chr17_67926298 0 67926298 G G A G G G G G G G G G G G G G G G G G
17 chr17_67932137 0 67932137 A A A A A A A A A A A A A A A C A A A A
17 chr17_67936853 0 67936853 T T G G T T T T T T T T T T T T T T T T
17 chr17_67945696 0 67945696 T T T T T T T T T T T T C C T T T T T T
17 chr17_67946201 0 67946201 T T T T T T T T T T T T T T G G T T T T
17 chr17_67947388 0 67947388 G T T T T T G T T T T T T T T T T T T T
17 chr17_67951683 0 67951683 C T C C C C C C C C C C C C C C C C C C
17 chr17_67952113 0 67952113 G G G G G G G G G G G G G G G G C C G G
17 chr17_67954743 0 67954743 G G G G G G G G A A A A G G G G G G A A
17 chr17_67955133 0 67955133 G G G G G G G G A G G G G G G G G G G G
17 chr17_67978041 0 67978041 C C C T C C C C C C C C C C C C C C C C
17 chr17_67988244 0 67988244 C C C C C T C C C C C C C C C C C C C C
17 chr17_67990171 0 67990171 A A A A A A A A C C C C A A A A A A A A
17 chr17_67996472 0 67996472 T T T T T T T T T T A T T T T T T T T T
17 chr17_67998651 0 67998651 C C C C C C C C C C C C C G C C C C C C
17 chr17_68009683 0 68009683 G G G G G G G G G G G G A A G G G G G G
17 chr17_68013882 0 68013882 G G G G G G G G C G C C G G G G G G G G
17 chr17_68016433 0 68016433 C C C C C C C C C C C G C C C C C C C C
17 chr17_68018954 0 68018954 A A G G A G A A A A A A A A A A A A A A
17 chr17_68020936 0 68020936 A A A A A A A A A A A A A A A A A G A A
17 chr17_68021943 0 68021943 T T C C C T T T C C C C T T T T T T T T
17 chr17_68033732 0 68033732 T T T T C T T T T T T T T T T T T T T T
17 chr17_68035995 0 68035995 G G G G G G A G G G G G G G G G G G G G
17 chr17_68046751 0 68046751 A A A A A A A A A A A A A A A A G G A A
17 chr17_68053156 0 68053156 C C C C C C C C A A A A C C C C C C C C
17 chr17_68062319 0 68062319 C C C C C T C C C C C C C C C C C C C C
17 chr17_68067167 0 68067167 G G G G G G A A G G G G G G G G G G G G
17 chr17_68083911 0 68083911 G G A A A G G G G G G G G G G G G G G G
17 chr17_68085979 0 68085979 A A A A A A A A A A A A A G A A A A A A
17 chr17_68090374 0 68090374 C G C C C C C C C C C C C C C C C C C C
17 chr17_68098776 0 68098776 G G G G G G G G A A A A G G G G G G G G
17 chr17_68107366 0 68107366 A A A A A A A A A A A A A A A A G G A A
17 chr17_68114694 0 68114694 A A A A A A A A A A A A A A G G A A A A
17 chr17_68115669 0 68115669 T T T T T T T T C T T T T T T T T T T T
17 chr17_68115856 0 68115856 G G A A A A A A A A A A A A A A A A G G
17 chr17_68116484 0 68116484 G G G G G G G G G G G G C C G G G G G G
17 chr17_68126006 0 68126006 A A A A A A A A A A G G A A A A A A A A
17 chr17_68128415 0 68128415 A A A A A A A A A A A A A G A A A A A A
17 chr17_68135503 0 68135503 C C C C C C C C C C C C C G C C C C C C
17 chr17_68137199 0 68137199 A A A A A A A A A A A A G G A A A A A A
17 chr17_68142741 0 68142741 T T T T T T T T T T T T T T C C T T T T
17 chr17_68166650 0 68166650 A A A A A A A A A A A A C C A A A A A A
17 chr17_68167721 0 68167721 C C C C C C C C C C C C C T C C C C C C
17 chr17_68171179 0 68171179 T T T T T T T T T T T T A T T T T T T T
17 chr17_68172263 0 68172263 G G A A A A G G G G G G A A A A A A G G
17 chr17_68184441 0 68184441 G G G G G G G G G T G G G G G G G G G G
17 chr17_68184482 0 68184482 C T T T T T T T T T T T T T T T T T T T
17 chr17_68186043 0 68186043 C C C C C T C C C C C C C C C C C C C C
17 chr17_68195857 0 68195857 A A A A A A A A A A A A A A A A G G A A
17 chr17_68197485 0 68197485 C C C C C C C C C C C C C T C C C C C C
17 chr17_68206061 0 68206061 T T T T T T T T C T T T T T T T T T T T
17 chr17_68207622 0 68207622 C C C C C C C C C C C C T T C C C C C C
17 chr17_68212234 0 68212234 A A A A A A A A A A A A A A T T A A A A
17 chr17_68217342 0 68217342 C C C C C C C C C C C C T T T T T T C C
17 chr17_68217978 0 68217978 C C T T C C C C C C C C C C C C C C C C
17 chr17_68218935 0 68218935 T T C C T T T T T T T T T T T T T T T T
17 chr17_68224357 0 68224357 T T T T T T T T T T T T C C C C C C T T
17 chr17_68226265 0 68226265 C C C C C C C C T T T T C C C C C C C C
17 chr17_68236216 0 68236216 G G G G G G G G G G G G G G G G C G G G
17 chr17_68238666 0 68238666 C C C C C C C C C C C C C T C C C C C C
17 chr17_68246671 0 68246671 C C C C C C C C T T T T C C C C C C C C
17 chr17_68272399 0 68272399 G G G G G G G G G G G G A A G G G G G G
17 chr17_68276713 0 68276713 G G G G G G G G C C C C G G G G G G G G
17 chr17_68278267 0 68278267 G G G G G G G G G G G G G G A A G G G G
17 chr17_68281232 0 68281232 T T T T T T T T G G G G T T T T T T T T
17 chr17_68288971 0 68288971 T T T T T T T T T T T T C C T T C C T T
17 chr17_68296735 0 68296735 T T T T T T T T T T T T C C T T T T T T
17 chr17_68300353 0 68300353 T T T T T T T T T T T T T T C C T T T T
17 chr17_68306551 0 68306551 A A A A A A A A A A A A A A A A C C A A
17 chr17_68310134 0 68310134 G G G G G G G G T T T T G G G G G G G G
17 chr17_68310789 0 68310789 T T T T T T T T T T T T C C C C T T T T
17 chr17_68314297 0 68314297 C T T T T T T T T T T T T T T T T T T T
17 chr17_68315679 0 68315679 C T T T T T C C T T T T T T T T T T C C
17 chr17_68319642 0 68319642 A A A A A A A A A A A A A G A A A A A A
17 chr17_68346128 0 68346128 C C C C C T C C C C C C C C C C C C C C
17 chr17_68365178 0 68365178 G G G G G G A A G G G G G G G G G G G G
17 chr17_68366162 0 68366162 C C C C C C C C C C C C C T C C C C C C
17 chr17_68376019 0 68376019 T T C C C C T T C C C C C C C C C C T T
17 chr17_68381248 0 68381248 A A T T A A A A A A A A A A A A A A A A
17 chr17_68387179 0 68387179 C C C C C C C C C C C C C C C C G G C C
17 chr17_68390431 0 68390431 G G G G G G G G A A A A A A A A A A G G
17 chr17_68390867 0 68390867 G G A A A A G G A A A A A A A A A A G G
17 chr17_68393893 0 68393893 G G G G G G G G A A A A A A A A A A G G
17 chr17_68400551 0 68400551 G G G G G G G G G G G G C C C C G G G G
17 chr17_68405043 0 68405043 G G G G C G G G G G G G G G G G G G G G
17 chr17_68406014 0 68406014 T T C C C C T T C C C C C C C C C C T T
17 chr17_68411004 0 68411004 T T T T T T T T T T T T T T T T G T T T
17 chr17_68412055 0 68412055 C C C C C C C C C C C C C C T T C C C C
17 chr17_68426523 0 68426523 G G G G G G G G A A A A G G G G G G G G
17 chr17_68439931 0 68439931 A A A A G G A A A A A A A A A A A A A A
17 chr17_68451409 0 68451409 G G G G G G G G G G G G G G A A G G G G
17 chr17_68454255 0 68454255 G G G G G G G G G G G G G G A A G G G G
17 chr17_68454435 0 68454435 A A A A A A A A A A G G A A A A A A A A
17 chr17_68456726 0 68456726 A A A A A A A A A A A A A A G G A A A A
17 chr17_68463983 0 68463983 A A A A A A A A A A A A A A A A A G A A
17 chr17_68474925 0 68474925 T T T T T T T T T T T T C T T T T T T T
17 chr17_68478235 0 68478235 A A A A A A A A A G A A A A A A A A A A
17 chr17_68484185 0 68484185 C C C C C T C C C C C C C C C C C C C C
17 chr17_68493361 0 68493361 C C C C C C C C C T C C C C C C C C C C
17 chr17_68501540 0 68501540 T T T T T T T T G G G G T T T T T T T T
17 chr17_68501983 0 68501983 G G C C C G G G G G G G G G G G G G G G
17 chr17_68505980 0 68505980 A A A A A A A A A A A A G G G G G G A A
17 chr17_68508122 0 68508122 T T G G G T T T T T T T T T T T T T T T
17 chr17_68509467 0 68509467 T T T T T T T T G G G G T T T T T T T T
17 chr17_68511517 0 68511517 A A A A A A A A A A A G A A A A A A A A
17 chr17_68512283 0 68512283 G G G G G G A G G G G G G G G G G G G G
17 chr17_68519849 0 68519849 T T T T A T T T T T T T T T T T T T T T
17 chr17_68530553 0 68530553 T T C C C C T T T T T T T T T T T T T T
17 chr17_68534905 0 68534905 T T T T T T T T A A A T T T T T T T T T
17 chr17_68539821 0 68539821 G G G T G T G G G G G G G G G G G G G G
17 chr17_68546708 0 68546708 G G G G A G G G G G G G G G G G G G G G
17 chr17_68547624 0 68547624 G G G G A G G G G G G G G G G G G G G G
17 chr17_68552533 0 68552533 C C C C C C C C T T T T C C C C C C C C
17 chr17_68553241 0 68553241 C C C C C C C C C C C C C T C C C C C C
17 chr17_68553524 0 68553524 A A A A A A A A G G G G A A A A A A A A
17 chr17_68556027 0 68556027 G G G G G G G G G G G T G G G G G G G G
17 chr17_68556872 0 68556872 G G G G G G A G G G G G G G G G G G G G
17 chr17_68569165 0 68569165 A G G G G G G G G G G G G G G G G G G G
17 chr17_68573941 0 68573941 C C C C C C C C T T T T C C C C C C C C
17 chr17_68576986 0 68576986 A A A A A A A A G G G G A A A A A A A A
17 chr17_68577737 0 68577737 A G G G G G A G G G G G G G G G G G G G
17 chr17_68584643 0 68584643 C C C C C C C C C C C C C C C T C C C C
17 chr17_68586303 0 68586303 T T T T T T T T T T T T T T C C T T T T
17 chr17_68589548 0 68589548 G G G G G G G G G G G G G G G G A G G G
17 chr17_68590947 0 68590947 G G G G G G G G G G A A G G G G G G G G
17 chr17_68596337 0 68596337 G G G G G G G G G G G G G G G G C G G G
17 chr17_68609087 0 68609087 T T T T T T T T T T T T T T C T T T T T
17 chr17_68610585 0 68610585 C C C C C C C C C C T T C C C C C C C C
17 chr17_68616991 0 68616991 C G C C C C C C C C C C C C C C C C G G
17 chr17_68620549 0 68620549 A G G G G G A A G G G G G G G G G G A A
17 chr17_68620962 0 68620962 C T C C C C C C C C C C C C C C C C C C
17 chr17_68650189 0 68650189 C C C C C C C C T T T T C C C C C C C C
17 chr17_68666301 0 68666301 C C C C C C C C T T T T C C C C C C C C
17 chr17_68668749 0 68668749 C C C C C C C C T T T T C C C C C C C C
17 chr17_68671899 0 68671899 C C C C C C C C T T C C C C C C C C C C
17 chr17_68677684 0 68677684 T T T T G T T T T T T T T T T T T T T T
17 chr17_68679565 0 68679565 A A A A A A A A A A A A A A A A G G A A
17 chr17_68693448 0 68693448 G G G G G G G G G G G G G G G G A G G G
17 chr17_68706328 0 68706328 G G G G G G G G G G G G A G G G G G G G
17 chr17_68711687 0 68711687 C C C C C C C C C C C C C C C C G G C C
17 chr17_68712814 0 68712814 C C C C C C C C C C C C T T C C C C C C
17 chr17_68728293 0 68728293 T T T T T T T T A A A A T T T T T T T T
17 chr17_68729449 0 68729449 G G G G G G G G G G G G A G G G G G G G
17 chr17_68732819 0 68732819 A A A A A T A A A A A A A A A A A A A A
17 chr17_68741090 0 68741090 T T T T A A T T T T T T T T T T T T T T
17 chr17_68755843 0 68755843 G G G G G G G G C C C C G G G G G G G G
17 chr17_68758645 0 68758645 G G G G G G G G G G G G G G A G G G G G
17 chr17_68768650 0 68768650 T T T T T T T T T T T T C C C C C C T T
17 chr17_68773504 0 68773504 T T C C C C C C C C C C C C C C C C T T
17 chr17_68777323 0 68777323 C C C C C C C C C C C C C T C C C C C C
17 chr17_68778388 0 68778388 A A A A A A A A A A G G A A A A A A A A
17 chr17_68779665 0 68779665 A A A A A A A A A A A A A A A A G G A A
17 chr17_68783924 0 68783924 G G G G G G G G C C C C G G G G G G G G
17 chr17_68791347 0 68791347 G G G G G G G G G G G G A G G G G G G G
17 chr17_68794895 0 68794895 G G G G G G G G G G T T G G G G G G G G
17 chr17_68796187 0 68796187 T T T T T T T T T T T T T T A A T T T T
17 chr17_68797708 0 68797708 C C C C C C C C C C C C C G C C C C C C
17 chr17_68797974 0 68797974 G G G G G T G G G G G G G G G G G G G G
17 chr17_68801290 0 68801290 G T G G G G G G G G G G G G G G G G T T
17 chr17_68813784 0 68813784 C C C C C C C C T T T T C C C C C C C C
17 chr17_68816256 0 68816256 G G G G G G G G G G G G G G G T G G G G
17 chr17_68817727 0 68817727 G G G T G G G G G G G G G G G G G G G G
17 chr17_68818866 0 68818866 T T T T G G T T T T T T T T T T T T T T
17 chr17_68819094 0 68819094 C C C C C C C C C C C C C C C C T T C C
17 chr17_68829706 0 68829706 A A A A A A A A A A A A G G G G G G A A
17 chr17_68831319 0 68831319 T T T T T T T T T T T T T T G G T T T T
17 chr17_68832994 0 68832994 T T T T G T T T T T T T T T T T T T T T
17 chr17_68848926 0 68848926 G G A G G G G G G G G G G G G G G G G G
17 chr17_68863704 0 68863704 C C T T C C C C C C C C C C C C C C C C
17 chr17_68867706 0 68867706 C C A A A C C C A A A A A A A A A A C C
17 chr17_68867963 0 68867963 G G G G G G G T G G G G G G G G G G G G
17 chr17_68873972 0 68873972 G G G G G G G G G G G G G G A A G G G G
17 chr17_68874716 0 68874716 C C C C C C C C C C C C T T C C C C C C
17 chr17_68874989 0 68874989 G G G G G G G G G G A A G G G G G G G G
17 chr17_68882909 0 68882909 C C C C C C C C T T T T C C C C C C T T
17 chr17_68894035 0 68894035 G G G G G G G G G G G G A A G G G G G G
17 chr17_68899826 0 68899826 A A A A A A A A G G G G A A A A A A A A
17 chr17_68924127 0 68924127 C C C C C C C C C C C C C T C C C C C C
17 chr17_68936860 0 68936860 C C C C C C C C T T T T C C C C C C C C
17 chr17_68940067 0 68940067 C C C C C C C C T T T T C C C C C C C C
17 chr17_68946598 0 68946598 T T T T T T T T A A A A T T T T T T T T
17 chr17_68953362 0 68953362 A A G G A A A A A A A A A A A A A A A A
17 chr17_68959946 0 68959946 G G G G G G G G G G G G A A A A A A G G
17 chr17_68965842 0 68965842 T T C T T T T T T T T T T T T T T T T T
17 chr17_68969443 0 68969443 A A A A A A A A A A C C A A A A A A A A
17 chr17_68978017 0 68978017 A A A A A A A A A A A A A A A A T T A A
17 chr17_68988428 0 68988428 T T C C C C T T C C C C C C C C C C T T
17 chr17_68997846 0 68997846 G G G G G G G G G G G G C G G G G G G G
17 chr17_69001414 0 69001414 G G G G G G G G G G G G G G C G G G G G
17 chr17_69003662 0 69003662 A A A A A A A T A A A A A A A A A A A A
17 chr17_69004038 0 69004038 C C C C C C C C C C T T C C C C C C C C
17 chr17_69018985 0 69018985 A A A A A A A A A A A A A A A G A A A A
17 chr17_69038237 0 69038237 C C C C C C C C C C C C C C C T C C C C
17 chr17_69057258 0 69057258 C C C C C C C C C C T T C C C C C C C C
17 chr17_69059068 0 69059068 G G C C C C C G C C C C C C C C C C G G
17 chr17_69071082 0 69071082 T T T T C T T T T T T T T T T T T T T T
17 chr17_69075054 0 69075054 A A G G G G A G G G G G G G G G G G A A
17 chr17_69095259 0 69095259 T T C C C C T T C C C C C C C C C C T T
17 chr17_69102442 0 69102442 C C C C C C C T C C C C C C C C C C C C
17 chr17_69105318 0 69105318 C C A A A A C C A A A A A A A A A A C C
17 chr17_69106451 0 69106451 A A A A A A A A A A A A A A A A A T A A
17 chr17_69107093 0 69107093 A A A A A A A A A A A A A G A A A A A A
17 chr17_69107605 0 69107605 C C C C C C C C C C C C C C C C C T C C
17 chr17_69107951 0 69107951 A A A A A A A A A A A A A A A A G G A A
17 chr17_69110172 0 69110172 C C C C C T C C C C C C C C C C C C C C
17 chr17_69135526 0 69135526 C C C C C C C C C T C C C C C C C C C C
17 chr17_69137380 0 69137380 A A A A A A A A A A A A A A A A A G A A
17 chr17_69155651 0 69155651 T T T T T T T T A A A A T T T T T T T T
17 chr17_69156404 0 69156404 G G G G G G G G G G A A G G G G G G G G
17 chr17_69158247 0 69158247 A A A A A A A A T T T T A A A A A A A A
17 chr17_69160308 0 69160308 A A A A A A A A T T T T A A A A A A A A
17 chr17_69160459 0 69160459 C C G G G G C C G G G G C C C C C C C C
17 chr17_69164981 0 69164981 C C C C C C C C C T C C C C C C C C C C
17 chr17_69190998 0 69190998 G G G G G G G G G G A A G G G G G G G G
17 chr17_69195226 0 69195226 A A A A A A A A A A G G A A A A A A A A
17 chr17_69216875 0 69216875 C C C C C C C C C C C C C C C C C T C C
17 chr17_69228648 0 69228648 G G G G G G G G A A A A G G G G G G G G
17 chr17_69254215 0 69254215 C C C C C C C C C C C C C G C C C C C C
17 chr17_69254725 0 69254725 A A A A A A A A A A A A A T A A A A A A
17 chr17_69255186 0 69255186 C C C C C C C C C C A A C C C C C C C C
17 chr17_69257708 0 69257708 A A A A A A A A G G G G A A A A A A A A
17 chr17_69284768 0 69284768 A A A A A A A A A A A A A A C C A A A A
17 chr17_69289602 0 69289602 G G G G G G G G G G G G A A G G G G G G
17 chr17_69289818 0 69289818 T T T T T T T T T T T T C T T T T T T T
17 chr17_69297536 0 69297536 T T T T T T T T T T T T C T T T T T T T
17 chr17_69298088 0 69298088 C G G G G G C G G G G G G G G G G G C C
17 chr17_69302178 0 69302178 A A A A A A A A A A A A A A A A A G A A
17 chr17_69303700 0 69303700 A A A A A A A A A A A A A G A A A A A A
17 chr17_69309260 0 69309260 G G G G G G G G G G G G A A G G G G G G
17 chr17_69313548 0 69313548 G G A A A A G G G G G G G G G G G G G G
17 chr17_69313866 0 69313866 G G G G G G G G G G G G G G A A G G G G
17 chr17_69322175 0 69322175 T T T T T T T T T T T T T T T T G G T T
17 chr17_69346954 0 69346954 T T T T T T T T G G G G T T T T T T T T
17 chr17_69358009 0 69358009 A A A A A A A A A A G G A A A A A A A A
17 chr17_69362163 0 69362163 A A G G G G A A G G G G G G G G G G A A
17 chr17_69367018 0 69367018 T T T T G T T T G G G G G G G G G G T T
17 chr17_69371701 0 69371701 G G G G G G G G A A A A G G G G G G G G
17 chr17_69371930 0 69371930 G G G G G G G G G G G G G G G G G T G G
17 chr17_69375441 0 69375441 C C C G C C C C C C C C C C C C C C C C
17 chr17_69375571 0 69375571 G G G G C G G G G G G G G G G G G G G G
17 chr17_69375694 0 69375694 A G A A A A A A A A A A A A A A A A A A
17 chr17_69387273 0 69387273 C C C C C T C C C C C C C C C C C C C C
17 chr17_69387468 0 69387468 C C C C C C C C C C C C C C T T C C C C
17 chr17_69394996 0 69394996 G G G G A G G G G G G G G G G G G G G G
17 chr17_69395211 0 69395211 T T T T T T T T T T T T C T T T T T T T
17 chr17_69397412 0 69397412 T T G G G G T T G G G G G G G G G G T T
17 chr17_69402981 0 69402981 C C C C C C C C C C C C C C T T C C C C
17 chr17_69410730 0 69410730 C C C C C C C C C T C C C C C C C C C C
17 chr17_69428063 0 69428063 A A A A A G A A A A A A A A A A A A A A
17 chr17_69432296 0 69432296 A A A A A A A A A G A A A A A A A A A A
17 chr17_69433238 0 69433238 C C T T T T C C C C C C C C C C C C C C
17 chr17_69437754 0 69437754 C C C C C C C C C T T T C C C C C C C C
17 chr17_69444925 0 69444925 C C T T T T C C C C C C C C C C C C C C
17 chr17_69448762 0 69448762 C T T T T T C T T T T T T T T T T T T T
17 chr17_69462126 0 69462126 C C C C C C C C C C C C C C G G C C C C
17 chr17_69467657 0 69467657 A A A A A A A A A A A A A G A A A A A A
17 chr17_69473385 0 69473385 A A A A A A A A A A A A A A A A A G A A
17 chr17_69474715 0 69474715 C C G G G G C C C C C C C C C C C C C C
17 chr17_69481427 0 69481427 C C C C C C C C G G G G C C C C C C C C
17 chr17_69487352 0 69487352 A G G G G G G G G G G G G G G G G G G G
17 chr17_69487795 0 69487795 A A G G G G A A A A A A A A A A A A A A
17 chr17_69488446 0 69488446 C C C C C C C C C C C C C C T T C C C C
17 chr17_69489141 0 69489141 G G G G G G G G A A A A G G G G G G G G
17 chr17_69497298 0 69497298 C C C C C C C C C T C C C C C C C C C C
17 chr17_69501742 0 69501742 G G G G G G G G G G G G G T G G G G G G
17 chr17_69506364 0 69506364 A A A A A A A A A A A A A A A A A G A A
17 chr17_69508339 0 69508339 C C C C C T C C C C C C C T C C C C C C
17 chr17_69510433 0 69510433 G G G G G G G G G G G G A A A A A A G G
17 chr17_69524393 0 69524393 C C C C C C C C C C C C T T T T T T C C
17 chr17_69526305 0 69526305 C C C C C C C C G G G G C C C C C C C C
17 chr17_69530262 0 69530262 C C C C C C C C C T C C C C C C C C C C
17 chr17_69531521 0 69531521 G G G G G G G G G G G G A G G G G G G G
17 chr17_69535987 0 69535987 C C C C C T C C C C C C C C C C C C T T
17 chr17_69547998 0 69547998 C C C C C C C C C C C C C T C C C C C C
17 chr17_69549654 0 69549654 T T T T T T T T T T T T G G T T T T T T
17 chr17_69558335 0 69558335 T T T T T T T T T T T T T T T T C C T T
17 chr17_69567418 0 69567418 T T T T T T T T T T T T G T T T T T T T
17 chr17_69583403 0 69583403 C C C C C C C C C C C C T T C T C C C C
17 chr17_69602502 0 69602502 T T T T T T T T T T T T T T C C T T T T
17 chr17_69602998 0 69602998 G G G G G G G G G G G G G G G G T T G G
17 chr17_69603193 0 69603193 G G A A A G G G G G G G G G G G G G G G
17 chr17_69603446 0 69603446 A A A A A A A A G G G G A A A A A A A A
17 chr17_69606031 0 69606031 C C C C C C C C T T T T C C C C C C C C
17 chr17_69617566 0 69617566 C C C C C C C C C C C C C C T T C C C C
17 chr17_69631936 0 69631936 C C C C C C C T C C C C C C C C C C C C
17 chr17_69633300 0 69633300 G G G G G G G G G G G G G G G G C C G G
17 chr17_69638390 0 69638390 G G G G G G G G A A A A G G G G G G G G
17 chr17_69640534 0 69640534 T T T T T T T T G T G T T T T T T T T T
17 chr17_69640740 0 69640740 G G G G G G G G C C C C G G G G G G G G
17 chr17_69645757 0 69645757 C C C C C C C C C G C C C C C C C C C C
17 chr17_69661674 0 69661674 A G G G G G G G G G G G G G G G G G A A
17 chr17_69661986 0 69661986 G G G G G G G G A G G G G G G G G G G G
17 chr17_69662210 0 69662210 C C C T C C C C C C C C C C C C C C C C
17 chr17_69669084 0 69669084 A A A A A T A A A A A A A A A A A A A A
17 chr17_69670845 0 69670845 A A A A A A A A A A A A A A A G A A A A
17 chr17_69671828 0 69671828 A A A A A A A A A A A G A A A A A A A A
17 chr17_69676653 0 69676653 C C C C C C C C A A A A C C C C C C C C
17 chr17_69677668 0 69677668 T T T T T T T T T T T T C T T T T T T T
17 chr17_69681196 0 69681196 C C C C C C C C T T T T C C C C C C C C
17 chr17_69688082 0 69688082 T T T T T T T T C C C C T T T T T T T T
17 chr17_69694379 0 69694379 A A A A A A A A G G G G A A A A A A A A
17 chr17_69701733 0 69701733 C C C C C C C C C C C C C T C C C C C C
17 chr17_69702708 0 69702708 C C C C C C C C T T T T C C C C C C C C
17 chr17_69703666 0 69703666 C C C C C C C C C C C C C C C C G G C C
17 chr17_69709339 0 69709339 A A A A A A A A A A A A A A A A G G A A
17 chr17_69715078 0 69715078 G G G G G G G G A A A A G G G G G G G G
17 chr17_69717525 0 69717525 A A A A A A A A A A A A A C A A A A A A
17 chr17_69717864 0 69717864 C C C C C C C C C C A C C C C C C C C C
17 chr17_69719293 0 69719293 T T T T T T T T T T T T C T T T T T T T
17 chr17_69720785 0 69720785 C C C C C C C C C C C C C C A A C C C C
17 chr17_69721209 0 69721209 C C C C C C C C T T T T C C C C C C C C
17 chr17_69722297 0 69722297 T T T T G G T T T T T T T T T T T T T T
17 chr17_69728908 0 69728908 C C C C T T C C C C C C C C C C C C C C
17 chr17_69732954 0 69732954 T T T T T T T T C C C C T T T T T T T T
17 chr17_69734121 0 69734121 T T C C C C T T C C C C C C C C C C T T
17 chr17_69742740 0 69742740 A A A A A A A A A A A A A A A G A A A A
17 chr17_69748276 0 69748276 A A A A A A A A A A A A A A A A A C A A
17 chr17_69749949 0 69749949 C C C C C C C C C T C T C C C C C C C C
17 chr17_69750014 0 69750014 G G G G G G G G A A A A G G G G G G G G
17 chr17_69758729 0 69758729 A A A A A G A A A A A A A A A A A A A A
17 chr17_69759563 0 69759563 A A C C A A A A A A A A A A A A A A A A
17 chr17_69760489 0 69760489 A A A A A A A A G G G G A A A A A A A A
17 chr17_69760766 0 69760766 A A A A A A A A A A A A A A G G A A A A
17 chr17_69761691 0 69761691 T T T T T T T T T T T T C T C C T T T T
17 chr17_69763933 0 69763933 A A A A A A A A A A A A A A G G A A A A
17 chr17_69767000 0 69767000 C C C C C C C C T T T T C C C C C C C C
17 chr17_69767239 0 69767239 A G G G G G G G G G G G G G G G G G A A
17 chr17_69773061 0 69773061 G G G G G G G G G G G G G G A A G G G G
17 chr17_69774878 0 69774878 G G G G G G G G A A A A G G G G G G G G
17 chr17_69778604 0 69778604 A A G G G G A A G G G G G G G G G G A A
17 chr17_69781021 0 69781021 A A A A A A A A A G G G A A A A A A A A
17 chr17_69781318 0 69781318 G G G G G G G G G G G G G T G G G G G G
17 chr17_69781646 0 69781646 A A A G A G A A A A A A A A A A A A A A
17 chr17_69782039 0 69782039 C C C C C C C C C C C C C C C T C C C C
17 chr17_69783835 0 69783835 A A A A A A A A A A A A A A A A G G A A
17 chr17_69788307 0 69788307 C C C C C C C C C C C C C T C C C C C C
17 chr17_69789223 0 69789223 G G G G G G G G A A A A G G G G G G G G
17 chr17_69793532 0 69793532 G G G G G G G G T T T T G G G G G G G G
17 chr17_69801057 0 69801057 A A A A A A A C A A A A A C A A A A A A
17 chr17_69805975 0 69805975 T T T T T T T T T T T T T T T T A T T T
17 chr17_69806618 0 69806618 G G G G G G G G A A A A G G G G G G G G
17 chr17_69806703 0 69806703 T T T T T T T T C T T T T T T T T T T T
17 chr17_69807906 0 69807906 G G G G G G G G A G A A G G G G G G G G
17 chr17_69808236 0 69808236 C C C C C C C C C C C C C C C T T T C C
17 chr17_69813149 0 69813149 C T T T T T T T T T T T T T T T T T T T
17 chr17_69821587 0 69821587 C C C C C C C C C T C C C C C C C C C C
17 chr17_69823491 0 69823491 C C C T C C C C C C C C C C C C C C C C
17 chr17_69831440 0 69831440 T T T T T T T T G G G G T T T T T T T T
17 chr17_69833591 0 69833591 A A A A A A A A G G G G A A A A A A A A
17 chr17_69835222 0 69835222 G G G G G G A G G G G G G G G G G G G G
17 chr17_69846207 0 69846207 T T T T T T T T T T T T T T C C T T T T
17 chr17_69847887 0 69847887 T T T T T T T T T T C T T T T T T T T T
17 chr17_69853760 0 69853760 A A A A A A A A A G A A A A A A A A A A
17 chr17_69859223 0 69859223 A C A C A A A A A A A A C C C C C C A A
17 chr17_69860466 0 69860466 A A A A A A A A A A A A A A G G A A A A
17 chr17_69863960 0 69863960 T T T T T T T T C C C C T T T T T T T T
17 chr17_69866414 0 69866414 A A C C A A A A A A A A A A A A A A A A
17 chr17_69869615 0 69869615 C G G G G G G G G G G G G G G G G G G G
17 chr17_69871187 0 69871187 G G G G A G G G G G G G G G G G G G G G
17 chr17_69879396 0 69879396 A A A A A C A A A A A A A A A A A A A A
17 chr17_69885062 0 69885062 G G G G G T G G G G G G G G G G G G G G
17 chr17_69893276 0 69893276 G G A A A A G G G G G G G G G G G G G G
17 chr17_69894145 0 69894145 C C C C C C C C C C C C C C T T C C C C
17 chr17_69895252 0 69895252 C C C C C C C C C C C C C T C C C C C C
17 chr17_69896512 0 69896512 A A A A A A A A A G A G A A A A A A A A
17 chr17_69897435 0 69897435 G G G G G G G G A G A G G G G G G G G G
17 chr17_69899004 0 69899004 C C C C C C C C T T T T C C C C C C C C
17 chr17_69904316 0 69904316 A A C C C C A A A A A A A A A A A A A A
17 chr17_69904578 0 69904578 T T G G G G T T T T T T T T T T T T T T
17 chr17_69907229 0 69907229 C C C C C C C C T T T T C C C C C C C C
17 chr17_69907307 0 69907307 A A A A A A A A G G G G A A A A A A A A
17 chr17_69915992 0 69915992 A A T T A A A A A A A A A A A A A A A A
17 chr17_69917829 0 69917829 T T T T T T T T C C C C T T T T T T T T
17 chr17_69925679 0 69925679 G G G G G G G G A A A A G G G G G G G G
17 chr17_69932378 0 69932378 T T T T T T T T C C C C T T T T T T T T
17 chr17_69935980 0 69935980 C C T T T T C C C C C C C C C C C C C C
17 chr17_69949646 0 69949646 G T T T T T T T T T T T T T T T T T T T
17 chr17_69956004 0 69956004 C C C C C C C C A A A A C C C C C C C C
17 chr17_69957314 0 69957314 T T T T T T T T C C C C T T T T T T T T
17 chr17_69961375 0 69961375 G G G G G G G G G G G G C G G G G G G G
17 chr17_69968484 0 69968484 C C C C C C C C C C C C C C C C T T C C
17 chr17_69980096 0 69980096 C C C C C C C C C C C C T T C C C C C C
17 chr17_69981532 0 69981532 T T T T T T T T T T T T C C T T T T T T
17 chr17_69981701 0 69981701 C C C C C C C C C C C C C C T T C C C C
17 chr17_69991071 0 69991071 G G G G G G G G A A A A A A A A A A G G
17 chr17_69993931 0 69993931 T T T T T T T T T T T T G T T T T T T T
17 chr17_69995237 0 69995237 A A A A A A A A A A A A A A A A T T A A
17 chr17_70001247 0 70001247 T T C C C C T T T T T T C C C C C C T T
17 chr17_70012825 0 70012825 C C C C C C C C C T C C C C C C C C C C
17 chr17_70014477 0 70014477 T T T T T T T T C T T T T T T T T T T T
17 chr17_70016061 0 70016061 T T T T T T T T T T T T T T C T T T T T
17 chr17_70016258 0 70016258 A A A A A A A A A A A A A G A A A A A A
17 chr17_70017189 0 70017189 A A A A A T A A A A A A A A A A A A A A
17 chr17_70018000 0 70018000 C C T T T T C C T T T T C C C C C C C C
17 chr17_70019972 0 70019972 A A A A A A A A G G G G A A A A A A A A
17 chr17_70020184 0 70020184 A A G G G G A A G G G G A A A A A A A A
17 chr17_70021516 0 70021516 T T T T T T T T T T T T T T T T C T T T
17 chr17_70022221 0 70022221 G G G G G G G G A A A A G G G G G G G G
17 chr17_70027054 0 70027054 G G G G G G G G G G G G G G C G G G G G
17 chr17_70040997 0 70040997 A A A A A A A A G G G G A A A A A A A A
17 chr17_70041351 0 70041351 T T T T T T T T A A A A T T T T T T T T
17 chr17_70055678 0 70055678 C C C C C C C C T T T T C C C C C C C C
17 chr17_70061785 0 70061785 C C C C C C C C C C C C C T C C C C C C
17 chr17_70068097 0 70068097 G G G G G G G G G G G G G G A A G G G G
17 chr17_70070055 0 70070055 T T T T T T T T C C C C T T T T T T T T
17 chr17_70075141 0 70075141 A A A A A A A A A A A A A A A G A A A A
17 chr17_70076850 0 70076850 G G G G G G G G A A A A G G G G G G G G
17 chr17_70078791 0 70078791 G G C G G G G G G G G G G G G G G G G G
17 chr17_70083700 0 70083700 T T T T C T T T T T T T T T T T T T T T
17 chr17_70087231 0 70087231 T T G T G T T T T T T T T T T T T T T T
17 chr17_70087531 0 70087531 T T T T T T T T C T T T T T T T T T T T
17 chr17_70090911 0 70090911 C C C C C C C C C C C C C T C C C C C C
17 chr17_70101239 0 70101239 C C C C C C C C G G G G C C C C C C C C
17 chr17_70102499 0 70102499 A A A A A A A A A A A A G G G G A A A A
17 chr17_70105645 0 70105645 T T T T C C T T T T T T T T T T T T T T
17 chr17_70113894 0 70113894 C C T T T T C C T T T T T T T T T T C C
17 chr17_70122900 0 70122900 C C C C C C C C T T T T C C C C C C C C
17 chr17_70124550 0 70124550 A A A A A A A A A A A A A A A A G G A A
17 chr17_70125739 0 70125739 G G G G G G G G G G G G G G G G C C G G
17 chr17_70130466 0 70130466 A A A A A G A A A A A A A A A A A A A A
17 chr17_70131247 0 70131247 C C C C C C C C T T T T C C C C C C C C
17 chr17_70134203 0 70134203 C C C C C T C T C C C C C C C C C C C C
17 chr17_70136819 0 70136819 A A G G A A A A A A A A A A A A A A A A
17 chr17_70140792 0 70140792 C C C C C C C C C C C C C C C C T T C C
17 chr17_70142172 0 70142172 C C C C C C C C A A A A C C C C C C C C
17 chr17_70152718 0 70152718 A A C C A A A A A A A A A A A A A A A A
17 chr17_70153422 0 70153422 A A A A A A A A A A A A G G G G G G A A
17 chr17_70158448 0 70158448 G G G G G G G G G G G G C G G G G G G G
17 chr17_70173583 0 70173583 G G G G G G G G G G G G A A A A A A G G
17 chr17_70180617 0 70180617 G G G G G G G G G G G G G G A A G G G G
17 chr17_70188494 0 70188494 C C C C C T C C C C C C C C C C C C C C
17 chr17_70194010 0 70194010 T T T T G G T T T T T T T T T T T T T T
17 chr17_70198826 0 70198826 C C C C C C C C T T T T C C C C C C C C
17 chr17_70206616 0 70206616 G G G G G G G G G G G G A G G G G G G G
17 chr17_70210522 0 70210522 C C C T C C C C C C C C C C C C C C C C
17 chr17_70223383 0 70223383 C C C C C T C C C C C C T T T T T T C C
17 chr17_70224671 0 70224671 T T T T T T T T T T T T C T T T T T T T
17 chr17_70226540 0 70226540 C C C C C C C C C C C C A C C C C C C C
17 chr17_70231771 0 70231771 G G G G G G G G G G G G G G G G A A G G
17 chr17_70233383 0 70233383 C C C C C T C C C C C C C C C C C C C C
17 chr17_70238032 0 70238032 T T T T G T T T T T T T T T T T T T T T
17 chr17_70240507 0 70240507 T T C C C C T T C C C C C C C C C C T T
17 chr17_70242113 0 70242113 T T T T T T T T T T T T T T T T C T T T
17 chr17_70243705 0 70243705 T T T T T T T T T T T T T T C T T T T T
17 chr17_70248512 0 70248512 C T T T T T T T T T T T T T T T T T T T
17 chr17_70251878 0 70251878 A A A A A A A A A A A A A G A A A A A A
17 chr17_70254593 0 70254593 T T T T T T T T T T C C T T T T T T T T
17 chr17_70257448 0 70257448 C C C C C C C C C C C C C C C C C G C C
17 chr17_70272080 0 70272080 T T C C C C T T C C C C C C C C C C T T
17 chr17_70277787 0 70277787 C C A C C C C C C C C C C C C C C C C C
17 chr17_70277823 0 70277823 G G A G G G G G G G G G G G G G G G G G
17 chr17_70293956 0 70293956 C C C C C C C C C C C C C G C C C C C C
17 chr17_70311498 0 70311498 C C A C C C C C C C C C C C C C C C C C
17 chr17_70316910 0 70316910 T T T T T T T T C C C C T T T T T T T T
17 chr17_70320399 0 70320399 A A A A A A A A G G G G A A A A A A A A
17 chr17_70328617 0 70328617 G G G G G G G G A A A A G G G G G G G G
17 chr17_70329683 0 70329683 G G G G G G G G G G G G G G G G A A G G
17 chr17_70330579 0 70330579 C C C C C C C G C C C C C C C C C C C C
17 chr17_70330668 0 70330668 A A A A A A A A A A A A A C A A A A A A
17 chr17_70331647 0 70331647 T T T T T T T T C C C C T T T T T T T T
17 chr17_70338101 0 70338101 T T T T T T T T A T T T T T T T T T T T
17 chr17_70339967 0 70339967 G G A A A A G G A A A A A A A A A A G G
17 chr17_70349787 0 70349787 T T T T T T T T C C C C T T T T T T T T
17 chr17_70355263 0 70355263 T T T T T T T T T T T T T T C C T T T T
17 chr17_70355720 0 70355720 A A A A A A A A A G A A A A A A A A A A
17 chr17_70355770 0 70355770 G G G G G G G G A A A A G G G G G G G G
17 chr17_70356948 0 70356948 G G G G G G G G A G G G G G G G G G G G
17 chr17_70365434 0 70365434 A A A A A A A A A A A A A A A G A A A A
17 chr17_70366267 0 70366267 C C C C C C C C T T T T C C C C C C C C
17 chr17_70372528 0 70372528 C C C C C C C C C C C T C C C C C C C C
17 chr17_70375298 0 70375298 G G A A A A G G A A A A A A A A A A G G
17 chr17_70383084 0 70383084 G G A A A A G G G G G G A A A A A A G G
17 chr17_70383995 0 70383995 A A G G A G A A A A A A A A A A A A A A
17 chr17_70409589 0 70409589 G G G G G G G G G G G G G G G G A G G G
17 chr17_70420386 0 70420386 G G G G G G G G G G G G G G G G A G G G
17 chr17_70422229 0 70422229 A A A A A A A A A A A A C C C C A A A A
17 chr17_70423620 0 70423620 C C T T T T C C C C C C T T T T T T C C
17 chr17_70426550 0 70426550 C G C C C C C C C C C C C C C C C C C C
17 chr17_70435866 0 70435866 G G G G G G G G A A A A G G G G G G G G
17 chr17_70435983 0 70435983 G G C C G G G G G G G G G G G G G G G G
17 chr17_70436743 0 70436743 C C G G G G C C G G G G G G G G G G C C
17 chr17_70463152 0 70463152 G G G G G G G G G G G T G G G G G G G G
17 chr17_70471932 0 70471932 G G G G G G G G G G G G C G G G G G G G
17 chr17_70472503 0 70472503 A A T T T T A A T T T T T T T T T T A A
17 chr17_70479993 0 70479993 G G G G G G G G G G G G A G G G G G G G
17 chr17_70481263 0 70481263 C C C C C T C C C C C C C C C C C C C C
17 chr17_70491536 0 70491536 C C C C C C C C A A A A C C C C C C C C
17 chr17_70492266 0 70492266 C C C C C C C C C C C C C T C C C C C C
17 chr17_70498516 0 70498516 G G C C C C G G C C C C C C C C C C G G
17 chr17_70499679 0 70499679 A A A A A A A A A G A A A A A A A A A A
17 chr17_70499873 0 70499873 T T T T T T T T C C C C T T T T T T T T
17 chr17_70524303 0 70524303 A C A A A A A A A A A A A A A A A A C C
17 chr17_70530282 0 70530282 T T T T T T T T T T T T C T T T T T T T
17 chr17_70532665 0 70532665 C T T T T T T T T T T T T T T T T T T T
17 chr17_70542368 0 70542368 G G G T T T G G G G G G G G G G G G G G
17 chr17_70549773 0 70549773 G G A G G G G G A A A A G G G G G G G G
17 chr17_70564474 0 70564474 G G C G C C G G G G G G G G G G G G G G
17 chr17_70564623 0 70564623 A A A G G G A A A A A A A A A A A A A A
17 chr17_70565125 0 70565125 T T T T T T C C T T T T T T T T T T T T
17 chr17_70571069 0 70571069 G G A A A A G G A A A A A A A A A A G G
17 chr17_70578084 0 70578084 C C C C C C C C T T T T C C C C C C C C
17 chr17_70581617 0 70581617 C C C C C C C C C C C C C T C C C C C C
17 chr17_70589688 0 70589688 C C C C C C C C C C C C C C C T C C C C
17 chr17_70590170 0 70590170 G G G G G G A A G G G G G G G G G G G G
17 chr17_70594887 0 70594887 A A A A A A A A A A A A A A A G A A A A
17 chr17_70600848 0 70600848 C C C C C C C C C C C C A A C C C C C C
17 chr17_70602695 0 70602695 G G G G G G G G G G A G G G G G G G G G
17 chr17_70606059 0 70606059 T T T T T T T T T T T T T T C C T T T T
17 chr17_70613321 0 70613321 A A A A A A A A A A A A T T T T T T A A
17 chr17_70617533 0 70617533 G G G G G G G G C C C C G G G G G G G G
17 chr17_70623703 0 70623703 C C C C C C C C T T T T C C C C C T C C
17 chr17_70636929 0 70636929 G G G G G G G G G G A G G G G G G G G G
17 chr17_70638164 0 70638164 C C C C C C C C T T T T C C C C C C C C
17 chr17_70639401 0 70639401 T T T T T T T T T T T T A T T T T T T T
17 chr17_70641176 0 70641176 T T T T T T T T C C C C T T T T T T T T
17 chr17_70645970 0 70645970 C C C C T T C C C C C C C C C C C C C C
17 chr17_70652878 0 70652878 G G G G G G G G G G G G G G G G T T G G
17 chr17_70653130 0 70653130 T T T T T T T T T T T T C C C C T T T T
17 chr17_70660084 0 70660084 G G A G G G G G G G G G G G G G G G G G
17 chr17_70667276 0 70667276 T T T T T T T T G G G G T T T T T T T T
17 chr17_70670584 0 70670584 C C C C T T C C C C C C C C C C C C C C
17 chr17_70676387 0 70676387 T T T T T T T T C C C C T T T T T T T T
17 chr17_70680672 0 70680672 A A A A A A A A G G A G A A A A A A A A
17 chr17_70694268 0 70694268 C C C C C C C C C C C C C T C C C C C C
17 chr17_70698803 0 70698803 C C T T C C C C C C C C C C C C C C C C
17 chr17_70703087 0 70703087 T T T T T T T T T T T T C T T T T T T T
17 chr17_70704023 0 70704023 C C C C C C C C C C C C C T T T T T C C
17 chr17_70715647 0 70715647 T T T T T T T T G G G G T T T T T T T T
17 chr17_70718623 0 70718623 G G T T T T G G G G G G G G G G G G G G
17 chr17_70732268 0 70732268 T T T T T T T T G G G G T T T T T T T T
17 chr17_70732487 0 70732487 T T T T T T T T T T T T C C T T T T T T
17 chr17_70733016 0 70733016 A A A A A A G G A A A A A A A A A A G G
17 chr17_70743893 0 70743893 C C C C C C C C C C C C C G C C C C C C
17 chr17_70763546 0 70763546 T T C T T T T T T T T T T T T T T T T T
17 chr17_70764078 0 70764078 T T T T T T T T T T T T T T A T T T T T
17 chr17_70777236 0 70777236 C C C C C C C T C C C C C C C C C C C C
17 chr17_70779991 0 70779991 G G G G G G G G G G G G G G A G G G G G
17 chr17_70783204 0 70783204 T T T T T T T T T T G T T T T T T T T T
17 chr17_70783656 0 70783656 G G G G G G G G A A A A G G G G A A G G
17 chr17_70784587 0 70784587 G G G G G G G G A A A A G G G G G G A A
17 chr17_70787811 0 70787811 G G G G G G G G A A A A G G G G G G G G
17 chr17_70797419 0 70797419 C C C C C C C C C C C C T T C C C C C C
17 chr17_70798633 0 70798633 T T T T T T T T T T C T T T T T T T T T
17 chr17_70809811 0 70809811 T T T T T T T T C C C C T T T T T T T T
17 chr17_70812856 0 70812856 G G G G G G G G A G A A G G G G G G G G
17 chr17_70815448 0 70815448 G G G G G G G G A A A A G G G G G G G G
17 chr17_70817950 0 70817950 A A A A A A A A A A A A A A A A G G A A
17 chr17_70818695 0 70818695 G G G G G G G G G G G G G G A G G G G G
17 chr17_70821982 0 70821982 A A A A A A A A A T A A A A A A A A A A
17 chr17_70827857 0 70827857 A A A A A A A A A A A A A G A A A A A A
17 chr17_70848291 0 70848291 C C T T T T C C C C C C C C C C C C C C
17 chr17_70853686 0 70853686 T T T T T T T T T T T T T T T T C C T T
17 chr17_70857565 0 70857565 T T T T T T T T T T T T C C T T T T T T
17 chr17_70866526 0 70866526 T T T T T T T T T T C T T T T T T T T T
17 chr17_70867938 0 70867938 T T T T T T T T T T T T C C T T T T T T
17 chr17_70871239 0 70871239 G G G G G G G G C C C C G G G G G G G G
17 chr17_70882589 0 70882589 G G C C G G G G G G G G G G G G G G G G
17 chr17_70887037 0 70887037 C C C C C C C C C C C C C T C C C C C C
17 chr17_70888239 0 70888239 T T T T T T T T C C C C T T T T T T T T
17 chr17_70893956 0 70893956 T T T T T T T T T T T T T T G T T T T T
17 chr17_70894583 0 70894583 A A T T A A A A A A A A A A A A A A A A
17 chr17_70898537 0 70898537 A A A A A A A A A G A A A A A A A A A A
17 chr17_70899807 0 70899807 G G G G G G G G G G G G A G G G G G G G
17 chr17_70904922 0 70904922 G G G G A A G G G G G G G G G G G G G G
17 chr17_70923147 0 70923147 G G G G G G G G G G A G A G G G G G G G
17 chr17_70925461 0 70925461 G G G G G G G G C C C C G G G G G G G G
17 chr17_70933349 0 70933349 C G G G G G G G G G G G G G G G G G C C
17 chr17_70943542 0 70943542 C C C C C C C C C C C C C T C C C C C C
17 chr17_70955635 0 70955635 C C C C C C C C C C C C C C C C C T C C
17 chr17_70961880 0 70961880 C C C C C C C C C C C C C T C C C C C C
17 chr17_70963057 0 70963057 C C C C C C C C T T T T C C C C C C C C
17 chr17_70965170 0 70965170 G G G G G G G G A A A A G G G G G G G G
17 chr17_70967845 0 70967845 G G G G G G G G A A A A G G G G G G G G
17 chr17_70969754 0 70969754 A A A A A A A A A A A A A A A G A A A A
17 chr17_70971295 0 70971295 G G G G G G G G A A A G G G G G G G G G
17 chr17_70973533 0 70973533 G G A G G G G G G G G G G G G G G G G G
17 chr17_70975388 0 70975388 C C C G C C C C C C C C C C C C C C C C
17 chr17_70975515 0 70975515 T T T T T T T T C C C C T T T T T T T T
17 chr17_70981745 0 70981745 A G G G G G G G G G G G G G G G G G G G
17 chr17_70986440 0 70986440 A A A A A A A A G G G G A A A A A A A A
17 chr17_70992799 0 70992799 C C C C T T C C C C C C C C C C C C C C
17 chr17_70999598 0 70999598 C C C C C C C C C C C C C C C C T T C C
17 chr17_71006265 0 71006265 G G A G G G G G G G G G G G G G G G G G
17 chr17_71011354 0 71011354 G G A G G G G G G G G G G G G G G G G G
17 chr17_71011675 0 71011675 C C C C C C C C T T T T C C C C C C C C
17 chr17_71012103 0 71012103 T T T T T T T T C T C T T T T T T T T T
17 chr17_71014233 0 71014233 G G G G G G G G C C C C G G G G G G G G
17 chr17_71025578 0 71025578 A A A A A A A A G G G G A A A A A A A A
17 chr17_71041574 0 71041574 T T T T T T T T T T T T T T T T G G T T
17 chr17_71049922 0 71049922 C C C C C C C C T T T T C C C C C C C C
17 chr17_71050525 0 71050525 A A A A A A A A G G G G A A A A A A A A
17 chr17_71059937 0 71059937 T T T T T T T T T T T T T T T T C T T T
17 chr17_71060213 0 71060213 T T T T T T T T C C C C T T T T T T T T
17 chr17_71060305 0 71060305 A G G G G G A A G G G G G G G G G G A A
17 chr17_71069335 0 71069335 C C C C C C C C C C C C C C C C C T C C
17 chr17_71071078 0 71071078 G G G G G G G G G G A G G G G G G G G G
17 chr17_71077421 0 71077421 G G C G C C G G G G G G G G G G G G G G
17 chr17_71091072 0 71091072 T T T T T T T T T T T T T T T T A T T T
17 chr17_71096209 0 71096209 G G G T G G G G G G G G G G G G G G G G
17 chr17_71105480 0 71105480 G G A A A A G G G G G G G G G G G G G G
17 chr17_71106082 0 71106082 G G G G G G G G C C C G G G G G G G G G
17 chr17_71106989 0 71106989 G G G G G G G G A A A A G G G G G G G G
17 chr17_71109378 0 71109378 T T T T T T T T T T T T C T T T T T T T
17 chr17_71114781 0 71114781 A A T T T T A A A A A A A A A A A A A A
17 chr17_71116917 0 71116917 T T G T T T T T T T T T T T T T T T T T
17 chr17_71123431 0 71123431 A A A A A A A A G G G G A A A A A A A A
17 chr17_71123697 0 71123697 A A A A A A A A G G G G A A A A A A A A
17 chr17_71124849 0 71124849 G G G G G G G G G G G G A A G G G G G G
17 chr17_71128650 0 71128650 C C C C T T C C C C C C C C C C C C C C
17 chr17_71135647 0 71135647 C G C C C C C C C C C C C C C C C C C C
17 chr17_71136930 0 71136930 G G G G G G G G G G G G A A G G G G G G
17 chr17_71141112 0 71141112 G G G G G G G G G G G G G G A A G G G G
17 chr17_71142318 0 71142318 C C C C C C C C C C C T C C C C C C C C
17 chr17_71149503 0 71149503 A A A A G G A A A A A A A A A A A A A A
17 chr17_71175376 0 71175376 C C C G G G C C C C C C C C C C C C C C
17 chr17_71201882 0 71201882 A A A A A A A A A A A A A G A A A A A A
17 chr17_71203743 0 71203743 C C C C C C C C T T T T C C C C C C C C
17 chr17_71206674 0 71206674 A G A A A A A A A A A A A A A A A A A A
17 chr17_71207051 0 71207051 C C C C C C C C C C C C C C C C C G C C
17 chr17_71223011 0 71223011 A A A A G G A A A A A A A A A A A A A A
17 chr17_71226125 0 71226125 G G G G G G G G G G G G G G G G A A G G
17 chr17_71229744 0 71229744 T T T T T T T T C C C C T T T T T T T T
17 chr17_71234476 0 71234476 C C C C C C C C T T T T C C C C C C C C
17 chr17_71240218 0 71240218 C C C C T T C C C C C C C C C C C C C C
17 chr17_71241402 0 71241402 A A A A A A A A A A A A A A A A C C A A
17 chr17_71241560 0 71241560 A A A A A A A A A A A A A G A A A A A A
17 chr17_71249012 0 71249012 C C C C C C C C T T T T T T T T T T C C
17 chr17_71249491 0 71249491 A A A A A A A A T T A T A A A A A A A A
17 chr17_71253096 0 71253096 G G G G G G G G G G G G G G G T G G G G
17 chr17_71255019 0 71255019 T T T T T T T T T T T T T T T T G T T T
17 chr17_71256104 0 71256104 T T T T T T T T T T T T T T C C C C T T
17 chr17_71256562 0 71256562 G G G G G G G G G G A G G G G G G G G G
17 chr17_71260492 0 71260492 G G G G G G A G G G G G G G G G G G G G
17 chr17_71262605 0 71262605 G G G G G G G G G G G G G G G G A G G G
17 chr17_71265976 0 71265976 G G G G A A G G G G G G G G G G G G G G
17 chr17_71267200 0 71267200 T T T T C C T T C C C C T T T T T T T T
17 chr17_71268363 0 71268363 C C C T T T C C T T C T C C C C C C C C
17 chr17_71272407 0 71272407 G G G G G G A A G G G G G G G G G G G G
17 chr17_71272748 0 71272748 A A A A A A A A A A A A A A A A A C A A
17 chr17_71274582 0 71274582 C C C C C C C C T T C T C C C C C C C C
17 chr17_71279436 0 71279436 A A A A A A A A G G G G A A A A A A A A
17 chr17_71279806 0 71279806 A A G G G G A A G G G G G G G G G G A A
17 chr17_71281255 0 71281255 C C C C C C C C T T T T C C C C C C C C
17 chr17_71282985 0 71282985 G G G G G G G G A A A A G G G G G G G G
17 chr17_71289230 0 71289230 G G G G G G G G C C C C G G G G G G G G
17 chr17_71291893 0 71291893 T T T T T T T T T T T T A T T T T T T T
17 chr17_71292368 0 71292368 C C C C C C C C C C C T C C C C C C T T
17 chr17_71296807 0 71296807 C C C C C C C C C C C C T T C C C C C C
17 chr17_71297771 0 71297771 C C C C C C C T C C C C C C C C C C C C
17 chr17_71301003 0 71301003 T T T T T T T T C C C C T T T T C C T T
17 chr17_71304327 0 71304327 T T T T T T T T C C C C T T T T T T T T
17 chr17_71308017 0 71308017 C C C C C C C C C C C C T T T T T T C C
17 chr17_71309443 0 71309443 C C C C C C C C C C C C C C C C G G C C
17 chr17_71311245 0 71311245 T T C C C C C C C C C C C C C C C C C C
17 chr17_71315453 0 71315453 A A A A A A A A A A A A A A A A C C A A
17 chr17_71319714 0 71319714 G G G G G G G G G G A A G G G G G G G G
17 chr17_71326437 0 71326437 C C C C C C T T T T T T C C C C C C C C
17 chr17_71328510 0 71328510 A A A A A A A A G G G G A A A A A A A A
17 chr17_71333017 0 71333017 G G G G G G G G G G G G A A G G G G G G
17 chr17_71333109 0 71333109 A A A A A A A A A A A A A A A A G G A A
17 chr17_71338283 0 71338283 C C C C C C C C C C C C C G C C C C C C
17 chr17_71342453 0 71342453 G G G G G G G G G G G T G G G G G G G G
17 chr17_71367844 0 71367844 G G G G G G G G G G G G G G G G A A G G
17 chr17_71367981 0 71367981 C C C C C C C C T T C T C C C C C C C C
17 chr17_71380953 0 71380953 A A A A A A A A C C C C A A A A A A A A
17 chr17_71385065 0 71385065 T T A T T T T T T T T T T T T T T T T T
17 chr17_71392902 0 71392902 A G A A A A A A A A A A A A A A A A A A
17 chr17_71397211 0 71397211 C C C C C C C C T T T T C C C C C C C C
17 chr17_71400625 0 71400625 G G G G G G G G G G G G G G C C G G G G
17 chr17_71401932 0 71401932 G G G G G G G G A A A A G G G G G G G G
17 chr17_71407112 0 71407112 A A A A A A A A A A A A A A A A G G A A
17 chr17_71410945 0 71410945 G G G G G G G G G G G G A A G G G G G G
17 chr17_71433950 0 71433950 A A A A C C A A A A A A A A A A A A A A
17 chr17_71434358 0 71434358 G G G G G G G G C G G G G G G G G G G G
17 chr17_71437545 0 71437545 G G G G G G G G A A A A G G G G G G G G
17 chr17_71478620 0 71478620 T T T T C C T T T T T T T T T T T T T T
17 chr17_71481168 0 71481168 T T T T T T T T T T T T T T T T C C T T
17 chr17_71488272 0 71488272 T T T T T T T T C C C C T T T T T T T T
17 chr17_71493781 0 71493781 A A A A A A A A A A A A A A A A G G A A
17 chr17_71495354 0 71495354 C T C C C C C C C C C C C C C C C C T T
17 chr17_71501606 0 71501606 T T T T T T T T T T T T T T T T G G T T
17 chr17_71503284 0 71503284 G G G G G G G G G G G G A G G G G G G G
17 chr17_71505541 0 71505541 T T T T T T C T T T T T T T T T T T T T
17 chr17_71506413 0 71506413 A A G G G G A A G G G G A A A A A A A A
17 chr17_71514364 0 71514364 G G T T T T G G T T T T T T T T T T G G
17 chr17_71516853 0 71516853 A A A A A A A A A A A A C C C C A A A A
17 chr17_71519247 0 71519247 G G G G G G G G G G G G G G G G T T G G
17 chr17_71522943 0 71522943 T T T T T T T T T T T T T T T T C T T T
17 chr17_71527595 0 71527595 C C C C C C A C C C C C C C C C C C C C
17 chr17_71531056 0 71531056 T T T T T T T T C C C C T T T T T T T T
17 chr17_71534497 0 71534497 C C C C C C C C T T T T C C C C T T C C
17 chr17_71538278 0 71538278 G G G G G G G G G G G G A G G G G G G G
17 chr17_71540973 0 71540973 C C C C C C C C C C C C C C C C T T C C
17 chr17_71549648 0 71549648 C C C T C C C C C C C C C C C C C C C C
17 chr17_71550670 0 71550670 C C C C C C C C C T C C C C C C C C C C
17 chr17_71558277 0 71558277 G G G G G G G G G G G G G G G G C C G G
17 chr17_71565747 0 71565747 C C C C C C C C A A A A C C C C C C C C
17 chr17_71566189 0 71566189 G G G G G G G G A A A A G G G G G G G G
17 chr17_71571776 0 71571776 C C C C C C C C C C C C C T C C C C C C
17 chr17_71575579 0 71575579 T T T T T T T T G G G G T T T T T T T T
17 chr17_71576213 0 71576213 A A A G A A A A A A A A A A A A A A A A
17 chr17_71577182 0 71577182 A A A A A A A A A A A A A A A G A A A A
17 chr17_71580948 0 71580948 T T T T C C T T T T T T T T T T T T T T
17 chr17_71584009 0 71584009 A A A A A A A A A A A A A A G G A A A A
17 chr17_71587772 0 71587772 A A A A A A A A A G A G A A A A A A A A
17 chr17_71590310 0 71590310 C C C C C C C C C C C C C T C C C C C C
17 chr17_71592522 0 71592522 C C C C C C C C C C C C C T C C C C C C
17 chr17_71596900 0 71596900 T T T T C C T T T T T T T T T T T T T T
17 chr17_71596943 0 71596943 T T T T T T T T T T T T C T T T T T T T
17 chr17_71597419 0 71597419 C C C C T T C C C C C C T T T T T T C C
17 chr17_71599068 0 71599068 T T T T C C T T T T T T T T T T T T T T
17 chr17_71600133 0 71600133 G G G G G G G G A G A G A G G G G G G G
17 chr17_71600280 0 71600280 A A A A A A A A A A A A A A C C A A A A
17 chr17_71605103 0 71605103 A A G G G G A A A A A A G G G G G G A A
17 chr17_71608031 0 71608031 C C C C C C C C A C A C C C C C C C C C
17 chr17_71608070 0 71608070 A A A A A A A A A A A A A A A G A A A A
17 chr17_71616533 0 71616533 G G G G G G G G G G G G G G G G A A G G
17 chr17_71635271 0 71635271 T T T T T T T T C T T T T T T T T T T T
17 chr17_71635925 0 71635925 C C C C T T C C T T T T T T T T T T C C
17 chr17_71643450 0 71643450 G G G G G G G G G G G G G G A G G G G G
17 chr17_71647192 0 71647192 C C C C G G C C C C C C C C C C C C C C
17 chr17_71668390 0 71668390 A A A A A A A A C C C C A A A A A A A A
17 chr17_71670239 0 71670239 C C C C C C C C C C C C C C C G C C C C
17 chr17_71671918 0 71671918 T T T T T T T T T T T T T T C T T T T T
17 chr17_71673758 0 71673758 G G A G A A G G G G G G G G G G G G G G
17 chr17_71680160 0 71680160 G G G G G G G G G G A G G G G G G G G G
17 chr17_71688632 0 71688632 G G G G G G G G G G G G G G A G G G G G
17 chr17_71693275 0 71693275 T T T T T T T T T T T T T T T T C C T T
17 chr17_71694898 0 71694898 A A A A A A A A A A A A A A A A G G A A
17 chr17_71698562 0 71698562 A A A G A A A A A A A A A A A A A A A A
17 chr17_71703976 0 71703976 C C C C C C C C C C C C C C C T C C C C
17 chr17_71708701 0 71708701 T T T T T T T T C T C C T T T T T T T T
17 chr17_71713217 0 71713217 G G G G G G G G G G G G G G A G G G G G
17 chr17_71715263 0 71715263 T T T T T T T T G G G G G G G G G G T T
17 chr17_71720257 0 71720257 T T T T T T T T C T T T T T T T T T T T
17 chr17_71722949 0 71722949 A G A A A A A A A A A A A A A A A A G G
17 chr17_71736073 0 71736073 T T T T T T T T C C C C T T T T T T T T
17 chr17_71736100 0 71736100 G G G G G G G G G T G G G G G G G G G G
17 chr17_71737036 0 71737036 A A A A A A A A A A A A A A A A G G A A
17 chr17_71739323 0 71739323 G G C G G G G G G G G G G G G G G G G G
17 chr17_71742422 0 71742422 G G G G G G G G A A A A G G A A G G G G
17 chr17_71752910 0 71752910 C C C C C C C C C C C C C C C T C C C C
17 chr17_71755095 0 71755095 G G G G G G G G A G A G G G G G G G G G
17 chr17_71759771 0 71759771 T T T T T T T T T T T T C C C C C C T T
17 chr17_71760531 0 71760531 T T T T T T T T T T T T T T T T C C T T
17 chr17_71766579 0 71766579 T T T T T T T T T T T T A T T T T T T T
17 chr17_71775335 0 71775335 A A A A A A A A A A A G A A A A A A A A
17 chr17_71783650 0 71783650 G G G G G G G G A A A A G G G G G G G G
17 chr17_71784918 0 71784918 A G A G A A A A A A A A A A A A A A A A
17 chr17_71802876 0 71802876 A A A A A A A A A A A A A A A A T T A A
17 chr17_71805193 0 71805193 T T A T T T T T T T T T T T T T T T T T
17 chr17_71807146 0 71807146 A A A A A A A A G G G G A A A A A A A A
17 chr17_71808942 0 71808942 T T T T T T T T G G G G T T T T T T T T
17 chr17_71812027 0 71812027 C C C C C C C C G G G G C C C C C C C C
17 chr17_71812856 0 71812856 C C C C T T C C C C C C C C C C C C C C
17 chr17_71820965 0 71820965 C C C C C C C C C C C C T T C C C C T T
17 chr17_71824173 0 71824173 G G G G G G G G G G G G G G G G C C G G
17 chr17_71828893 0 71828893 T T T T T T T T T T T T T T C T T T T T
17 chr17_71830973 0 71830973 C C T T T T C C T T T T T T T T T T C C
17 chr17_71831547 0 71831547 A A A A A A A A A T A T A A A A A A A A
17 chr17_71831672 0 71831672 G G G G G G G G A A A G G G G G G G G G
17 chr17_71833101 0 71833101 C C T T C C C C T T C T C C C C C C C C
17 chr17_71834008 0 71834008 T T C C T T T T T T T T T T T T T T T T
17 chr17_71834907 0 71834907 T T T T T T T T C C C C T T T T T T T T
17 chr17_71835785 0 71835785 A A A A A A A A A A A A A A G G A A A A
17 chr17_71842821 0 71842821 A A A A G G A A A A A A A A A A A A A A
17 chr17_71843860 0 71843860 T T T T T T T T T T T T C C T T T T T T
17 chr17_71852560 0 71852560 G G G G G G G G A A A A G G G G G G G G
17 chr17_71854839 0 71854839 G G G G G G G G G T G T G G G G G G G G
17 chr17_71857153 0 71857153 G G G G G G G G G G G G G G G G T T G G
17 chr17_71866329 0 71866329 C C C C C C C C C C C C T T T T T T C C
17 chr17_71870250 0 71870250 T T T T T T T T T T T T T T T T C C T T
17 chr17_71873330 0 71873330 A A A A A A A A G G G G A A A A A A A A
17 chr17_71873528 0 71873528 G G G G C C G G G G G G G G G G G G G G
17 chr17_71886565 0 71886565 T T C T T T T T T T T T T T T T T T T T
17 chr17_71886933 0 71886933 C C C C T T C C T T T T C C C C C C C C
17 chr17_71887543 0 71887543 C C C C C C C C C C C C C C C C T T C C
17 chr17_71891050 0 71891050 T T T T C C T T C T C T T T T T T T T T
17 chr17_71895003 0 71895003 T T T T C C T T C C C C T T T T T T T T
17 chr17_71895406 0 71895406 T T T T T T T T G T T T T T T T T T T T
17 chr17_71898494 0 71898494 C C C C C C C C T T T T C C T T C C C C
17 chr17_71899101 0 71899101 A A A A A A A A A A A A A G G G A A A A
17 chr17_71917541 0 71917541 A A A A A A A A G G G G A A A A A A A A
17 chr17_71917619 0 71917619 C C C C C C C C C C C C A A C C C C C C
17 chr17_71918411 0 71918411 A A A A A A A A A A A G A A A A A A A A
17 chr17_71920549 0 71920549 A A A A A A A A A A A A A C A A A A A A
17 chr17_71923319 0 71923319 T T T T T T T T C T T T T T T T T T T T
17 chr17_71931285 0 71931285 G G G G G G A G G G G G G G G G G G G G
17 chr17_71940370 0 71940370 T T T T T T T T T T T T C T T T C C T T
17 chr17_71942961 0 71942961 A A A A A A A A A A A A A A A A G G A A
17 chr17_71946170 0 71946170 G G G G G G G G A A A A G G G G G G G G
17 chr17_71947642 0 71947642 A A G G G G A A G G G G G G G G G G A A
17 chr17_71948534 0 71948534 C C C C C C C C A A A A C C C C C C C C
17 chr17_71954867 0 71954867 T T T T T T T T C T T T T T T T T T T T
17 chr17_71963125 0 71963125 A A A C A A A A A A A A A A A A A A A A
17 chr17_71967785 0 71967785 C T C C C C T T C C C C C C C C C C T T
17 chr17_71968009 0 71968009 A A A A A A A A T T T T A A A A T T A A
17 chr17_71974775 0 71974775 C G C C C C C C C C C C C C C C C C C C
17 chr17_71983539 0 71983539 G G T T T T G T T T T T T T T T T T G G
17 chr17_71983840 0 71983840 T T T T T T T T T T T T T T A A T T T T
17 chr17_71985580 0 71985580 A A A A A A A A G G G G A A A A A A A A
17 chr17_71988155 0 71988155 T T T T T T T T G G G G G G G G T T T T
17 chr17_71989367 0 71989367 A A A A A A A A A A A G A A A A A A A A
17 chr17_71993226 0 71993226 A A A A A A A A A A A A A A C C A A A A
17 chr17_71997765 0 71997765 A A A A A A A A C C C C A A A A A A A A
17 chr17_71999536 0 71999536 A A T T A A A A A A A A A A A A A A A A
17 chr17_72010662 0 72010662 G G G G G G G G C G G G G G G G G G G G
17 chr17_72012241 0 72012241 A A A A A A A A A A A A A A G G A A A A
17 chr17_72014483 0 72014483 A A A A A A A A A A A A G G G G G G A A
17 chr17_72018262 0 72018262 T T T T T T T T T T T T C C C C C C T T
17 chr17_72022210 0 72022210 G G G G G G G G G G G G A G G G G G G G
17 chr17_72022336 0 72022336 T T T T T T T T T T T T T T T T C C T T
17 chr17_72022647 0 72022647 G G G G G G G G G G A G G G G G G G G G
17 chr17_72027151 0 72027151 A A A A A A A A A A A A A A G G A A A A
17 chr17_72032162 0 72032162 G G G G G G G G C C C C G G G G G G G G
17 chr17_72032713 0 72032713 T T C C C C T T T T T T T T T T T T T T
17 chr17_72048149 0 72048149 G G G G G G G G T T T T G G G G G G G G
17 chr17_72054773 0 72054773 T T T T T T T T G G G G T T T T T T T T
17 chr17_72055016 0 72055016 T T C T T T T T T T T T T T T T T T T T
17 chr17_72055408 0 72055408 A A A A A A A A A C A C A A A A A A A A
17 chr17_72064012 0 72064012 G G G G G G G G C C C C G G G G G G G G
17 chr17_72064046 0 72064046 A A A A A A A A A A A A A A A A A G A A
17 chr17_72064795 0 72064795 A A A A A A A A G G G G A A A A A A A A
17 chr17_72066653 0 72066653 T T T T T T T T G G G G T T T T T T T T
17 chr17_72079625 0 72079625 A A A A A A A A A A A A A A G G A A A A
17 chr17_72098373 0 72098373 G G A A A A G G A A A A A A A A A A G G
17 chr17_72103161 0 72103161 C C C C C C C C T T T T C C C C C C C C
17 chr17_72110262 0 72110262 A A A A A A A A G G G G A A A A A A A A
17 chr17_72114932 0 72114932 T T T T T T A T T T T T T T T T T T T T
17 chr17_72122821 0 72122821 A A A A A A A A A A A A A A A A A G A A
17 chr17_72131575 0 72131575 A A A A A A A A A A A A A G A A A A A A
17 chr17_72132277 0 72132277 G G G G G G G G A A A A G G G G G G G G
17 chr17_72135571 0 72135571 C C C C C C C C C C C C C C C C T T C C
17 chr17_72140133 0 72140133 A A A A A A A A A G A A A A A A A A A A
17 chr17_72143651 0 72143651 A T T T T T A T T T T T T T T T T T T T
17 chr17_72144896 0 72144896 A A A A G G A A A A A A A A A A A A A A
17 chr17_72148066 0 72148066 T T T T T T T T C T T T T T T T T T T T
17 chr17_72152059 0 72152059 A G G G G G A A G G G G G G G G G G G G
17 chr17_72156474 0 72156474 G G G G G G G G A A A A G G G G G G G G
17 chr17_72159271 0 72159271 C C G G C C C C C C C C C C C C C C C C
17 chr17_72164044 0 72164044 A A C C C C A A C C C C C C C C C C A A
17 chr17_72166800 0 72166800 T T A A T T T T T T T T T T T T T T T T
17 chr17_72171142 0 72171142 C C C C C C C C C C C C C C G G G G C C
17 chr17_72176314 0 72176314 G G G G G G G G A A A A G G G G G G G G
17 chr17_72192621 0 72192621 C C C C T T C C C C C C T T T T T T C C
17 chr17_72213322 0 72213322 T T T T C C T T T T T T T T T T T T T T
17 chr17_72214122 0 72214122 G G G G G G G G G G G G A G A A G G G G
17 chr17_72214149 0 72214149 G G G G G G G G A A A A A G G G G G G G
17 chr17_72221472 0 72221472 G G G G G G G G G G G G G G T T T T G G
17 chr17_72222026 0 72222026 A C A A A A A A A A A A A A A A A A A A
17 chr17_72227053 0 72227053 G G G G T T G G G G G G G G G G G G G G
17 chr17_72232445 0 72232445 G G G G G G G G T T T T T T T T T T G G
17 chr17_72235271 0 72235271 G G G G G G G G G G A A G G A A G G G G
17 chr17_72240344 0 72240344 C C C C C C C C T T T T C C C C C C C C
17 chr17_72241599 0 72241599 C C C C C C C C C C T T C C C C C C C C
17 chr17_72247116 0 72247116 C C C C C C C C C T C C C C C C C C C C
17 chr17_72247288 0 72247288 T T T T T T T T T T C C T T T T T T T T
17 chr17_72248729 0 72248729 G G G G G G G G C C G G G G G G G G G G
17 chr17_72250307 0 72250307 C C C C C C C C C C C C C T C C C C C C
17 chr17_72250518 0 72250518 C C C C C C C C C C C C C G C C C C C C
17 chr17_72252448 0 72252448 C C T T T T C C C C C C C C C C C C C C
17 chr17_72267796 0 72267796 A A A A G G A A A A A A A A A A A A A A
17 chr17_72268785 0 72268785 C C C C C C C C G G G G C C C C C C C C
17 chr17_72274704 0 72274704 G G G G G G G G A A A A G G G G G G G G
17 chr17_72279013 0 72279013 A A A A A A A A A T T T A A A A A A A A
17 chr17_72280217 0 72280217 C C C C C C C C C C C C C C C C T T C C
17 chr17_72292618 0 72292618 G G G G G G G G G G G G A G G G G G G G
17 chr17_72293000 0 72293000 A G G G G G G G G G G G G G G G G G G G
17 chr17_72299306 0 72299306 A A G G A A A A A A A A A A A A A A A A
17 chr17_72306748 0 72306748 C C C C C C C C T T T T C C C C C C C C
17 chr17_72311999 0 72311999 A A A A A A A A G G G G A A A A A A A A
17 chr17_72313691 0 72313691 C C C C T T C C C C C C C C C C C C C C
17 chr17_72320094 0 72320094 A A A A A A A A A A A A A C A A A A A A
17 chr17_72320731 0 72320731 T T T T T T T T A T T T T T T T T T T T
17 chr17_72324717 0 72324717 C T C C C C C C C C C C C C C C C C C C
17 chr17_72328085 0 72328085 T T C C T T T T T T T T T T T T T T T T
17 chr17_72331879 0 72331879 C C C C C C C C C C C C T T C C C C C C
17 chr17_72344368 0 72344368 G G G G G G G G G G G G G G G G C C G G
17 chr17_72345341 0 72345341 A A A A A A A A A G A A A A A A A A A A
17 chr17_72351333 0 72351333 G G G G G G G G A A A A G G G G G G G G
17 chr17_72358695 0 72358695 A A A A A A A A A A A A A A A A G G A A
17 chr17_72359841 0 72359841 G G G G G G G G T T T T G G G G G G G G
17 chr17_72367924 0 72367924 T T T T C C T T T T T T T T T T T T T T
17 chr17_72381744 0 72381744 T T T T T T T T G T T T T T T T T T T T
17 chr17_72389677 0 72389677 A A A A A A A A A A A A A G A A A A A A
17 chr17_72391589 0 72391589 C C C C C C C C T T T T C C C C C C C C
17 chr17_72392478 0 72392478 A A A A A A A A G G A A A A A A A A A A
17 chr17_72395309 0 72395309 C C C C C C C C G G G G C C C C C C C C
17 chr17_72400670 0 72400670 A A G G G G A A G G G G G G G G G G G G
17 chr17_72401031 0 72401031 A A A A A A A A G G G G A A A A A A A A
17 chr17_72405072 0 72405072 T T T T T T T T T T T T C C C T C C T T
17 chr17_72408402 0 72408402 T T T T T T T T T T T T T T C C T T T T
17 chr17_72419683 0 72419683 A G G G G G G G G G G G G G G G G G G G
17 chr17_72424905 0 72424905 C C C C C C C C C C C C A A C C C C C C
17 chr17_72425952 0 72425952 A A A A A A A A A A A A A G A A A A A A
17 chr17_72426540 0 72426540 C C T T T T C C C C C C C C C C C C C C
17 chr17_72429187 0 72429187 A C C C C C C C C C C C C C C C C C C C
17 chr17_72432817 0 72432817 G G A A G G G G G G G G G G G G G G G G
17 chr17_72434527 0 72434527 G G G G G G G G G G G G G G G G A G G G
17 chr17_72435975 0 72435975 C C C C C C C C T T T T C C C C C C C C
17 chr17_72439159 0 72439159 A A A A A A A A A A A A A C A C C C A A
17 chr17_72440482 0 72440482 A A A A A A A A A A A A A A A A G G A A
17 chr17_72442058 0 72442058 C C C C C C C C T T T T C C C C C C C C
17 chr17_72445325 0 72445325 C C C C T T C C C C C C C C C C C C C C
17 chr17_72447822 0 72447822 G G G G A A G G A G G G G G A G G G G G
17 chr17_72453474 0 72453474 G G G G G G G G G G G G G G G G A A G G
17 chr17_72461061 0 72461061 C C T T T T C C C C C C C C C C T T C C
17 chr17_72483852 0 72483852 C C C C A A C C C C C C C C C C C C C C
17 chr17_72497200 0 72497200 A A A A G G A A A A A A A A A A A A A A
17 chr17_72499629 0 72499629 C C C C C C C C G G G G C C C C C C C C
17 chr17_72501176 0 72501176 C C C C C C C C T T T T C C C C C C C C
17 chr17_72507065 0 72507065 A A C C A A A A A A A A A A A A A A A A
17 chr17_72508334 0 72508334 A A A A C C A A A A A A A A A A A A A A
17 chr17_72510031 0 72510031 G G G G G G G G T T T T G G G G G G G G
17 chr17_72514939 0 72514939 G G A A A A G G A A A A A A A A A A A A
17 chr17_72519594 0 72519594 C C C C C C C C T T T T C C C C C C C C
17 chr17_72520415 0 72520415 G G G G G G G G T T T T G G G G G G G G
17 chr17_72520439 0 72520439 C C A C C C C C C C C C C C C C C C C C
17 chr17_72533118 0 72533118 A A A A A A A A A A A A A A A G A A A A
17 chr17_72533771 0 72533771 A G G G G G G G G G G G G G G G G G G G
17 chr17_72537805 0 72537805 T T T T T T T T G G G T T T T T T T T T
17 chr17_72541165 0 72541165 T T T T T T T T T T T T C T T T T T T T
17 chr17_72547891 0 72547891 G G G G G G G G G G G G G G A A A G G G
17 chr17_72550179 0 72550179 G G G G A A G G G G G G G G G G G G G G
17 chr17_72557160 0 72557160 A A A A A A A A G G G G A A A A A A A A
17 chr17_72565608 0 72565608 G G G G G G G G G G G G G G A G G G G G
17 chr17_72565741 0 72565741 A A A A A A A A A A A A A A A A G G A A
17 chr17_72569506 0 72569506 C C C C C C C C C C C C C C C C C T C C
17 chr17_72576483 0 72576483 G G G G G G G G G G A G G G G G G G G G
17 chr17_72624015 0 72624015 G G G G G G G G A A A A G G G G G G G G
17 chr17_72633222 0 72633222 G G G G G G G G A A A A G G G G G G G G
17 chr17_72639683 0 72639683 G G G G G G G G A G A G G G G G G G G G
17 chr17_72643477 0 72643477 A A A A A A A A A A A G G G A A A A A A
17 chr17_72643648 0 72643648 T T T T T T T T A T A A T T T T T T T T
17 chr17_72647379 0 72647379 T T T T T T T T G G G G T T T T T T T T
17 chr17_72656986 0 72656986 G G G G G G G G G G G G G G A A G G G G
17 chr17_72667198 0 72667198 T T T T T T C C T T T T T T T T T T C C
17 chr17_72674661 0 72674661 G G G G G G G G A A A A G G G G G G G G
17 chr17_72683556 0 72683556 G G G G G G G G G G G G A G G G G G G G
17 chr17_72692965 0 72692965 T T T T C C T T T T T T T T T T T T T T
17 chr17_72696245 0 72696245 A A A A A A A A G G G G A A A A A A A A
17 chr17_72701797 0 72701797 A A A A A A A A A A A A A A G G A A A A
17 chr17_72703134 0 72703134 G G A G G G G G G G G G G G G G G G G G
17 chr17_72721289 0 72721289 G G G G T T G G G G G G G G G G G G G G
17 chr17_72724971 0 72724971 C C C C C C C C T T T T C C C C C C C C
17 chr17_72738307 0 72738307 C C C T C C C C C C C C C C C C C C C C
17 chr17_72738417 0 72738417 T T T T T T T T G G G G T T T T T T T T
17 chr17_72763471 0 72763471 G G G G G G G G A A A A G G G G G G G G
17 chr17_72764897 0 72764897 C C C C C C C C G G G G C C C C C C C C
17 chr17_72765132 0 72765132 G G C G G G G G G G G G G G G G G G G G
17 chr17_72766799 0 72766799 A A A C A A A A A A A A A A A A A A A A
17 chr17_72767304 0 72767304 G G G G G G G G G G G G G G G T G G G G
17 chr17_72768961 0 72768961 C C C C C C C C C C C C T T C C C C C C
17 chr17_72772710 0 72772710 T T T T T T T T T T C T T T T T T T T T
17 chr17_72776316 0 72776316 G G G G G G G G G G G G G G G G A G G G
17 chr17_72776436 0 72776436 G G G G G G G G A A A A G G G G G G G G
17 chr17_72777830 0 72777830 T T T T T T T T A A A A T T T T T T T T
17 chr17_72785622 0 72785622 C C C C C C C C C T C C C C C C C C C C
17 chr17_72788835 0 72788835 T T T T T T T T T T T T C C C C C C T T
17 chr17_72798376 0 72798376 A T T T T T A T T T T T T T T T T T T T
17 chr17_72799136 0 72799136 A A A A A A A A G G G G A A A A A A A A
17 chr17_72799821 0 72799821 A A A A A A A A T T T T A A A A A A A A
17 chr17_72803770 0 72803770 T T T T T T T T T T T T G G G G G G T T
17 chr17_72815873 0 72815873 C C C C C C C C C G C G C C C C C C C C
17 chr17_72819317 0 72819317 C C C C C C C T C C C C C C C C C C C C
17 chr17_72832142 0 72832142 A A A A A A A A G G G G A A A A A A A A
17 chr17_72833502 0 72833502 T T T T T T T T T T T T T T A T T T T T
17 chr17_72836521 0 72836521 A A A A G G A A A A A A A A A A A A A A
17 chr17_72838386 0 72838386 C C A C C C C C C C C C C C C C C C C C
17 chr17_72840182 0 72840182 T T T T T T T T T T T T C T T T T T T T
17 chr17_72843745 0 72843745 T T T T T T T T C T C T T T T T T T T T
17 chr17_72843783 0 72843783 A A A A A A A A C C C C A A A A A A A A
17 chr17_72851225 0 72851225 A A A A A A A A A A A A A A A A C C A A
17 chr17_72864590 0 72864590 G G G G G G G G A A A A G G G G G G G G
17 chr17_72865441 0 72865441 G G G G G G G G A A A A G G G G G G G G
17 chr17_72869401 0 72869401 A A A A A A A A A A A A A A A C A A A A
17 chr17_72870999 0 72870999 A A A A A A A A A A A C A A A A A A A A
17 chr17_72874599 0 72874599 A A A A A A A A A A A A A G A A A A A A
17 chr17_72889852 0 72889852 G G G G G G G G C G G G G G G G G G G G
17 chr17_72899605 0 72899605 A A A A A A A A A A A A A A A A A G A A
17 chr17_72905700 0 72905700 C C C C C C C C A A A A C C C C C C C C
17 chr17_72907101 0 72907101 T T T T T T T T T T C T T T T T T T T T
17 chr17_72910806 0 72910806 G G G G G G G G G G G G A A A A A A G G
17 chr17_72915193 0 72915193 G G C C G G G G G G G G G G G G G G G G
17 chr17_72916844 0 72916844 G G G G G G A G G G G G G G G G G G G G
17 chr17_72917439 0 72917439 G G G G G G G G G G G G G G G G A G G G
17 chr17_72924185 0 72924185 T T T T T T T T T T T T T T T T G T T T
17 chr17_72933077 0 72933077 A A A A A A A A A G A G A A A A A A A A
17 chr17_72942647 0 72942647 A A C C C C A A C C C C C C C C C C A A
17 chr17_72964556 0 72964556 A A A A A A A A G G G G A A A A A A A A
17 chr17_72978926 0 72978926 C C C C C C C C T T T T C C C C C C C C
17 chr17_72982764 0 72982764 C C C C C C C T C C C C C C C C C C C C
17 chr17_72987206 0 72987206 A A G G G G A A A A A A A A A A A A A A
17 chr17_72989257 0 72989257 T T T T T T G T T T T T T T T T T T T T
17 chr17_73009301 0 73009301 C C C C C C C T C C C C C C C C C C C C
17 chr17_73021090 0 73021090 A A A A A A A A A A A A T T A A A A A A
17 chr17_73026934 0 73026934 T T T T T T T T T T A T T T T T T T T T
17 chr17_73029097 0 73029097 T T T T T T T T T T T T T T T T C T T T
17 chr17_73041068 0 73041068 C C C C C C C C T T T T C C C C C C C C
17 chr17_73044114 0 73044114 T T T T T T T T C C C C T T T T T T T T
17 chr17_73045908 0 73045908 T T T T T T T T T T T T G T T T T T T T
17 chr17_73052245 0 73052245 T T A A A A A A A A A A A A A A A A A A
17 chr17_73053477 0 73053477 T T T T T T T T T T A T T T T T T T T T
17 chr17_73059628 0 73059628 T T T T T T T T C C C C T T T T T T T T
17 chr17_73065315 0 73065315 G G A A A A G G A A A A A A A A A A G G
17 chr17_73071490 0 73071490 A A A A A A A A A A A A A A A A A G A A
17 chr17_73077908 0 73077908 C C C C C C C C C C C C C T C C C C C C
17 chr17_73081431 0 73081431 A A A A A A A A A A A A A C A A A A A A
17 chr17_73087368 0 73087368 C C C C C C C C C C C C C C T T C C C C
17 chr17_73094644 0 73094644 G G G G G G A A G G G G G G G G G G G G
17 chr17_73097790 0 73097790 G G G G G G G G T T T T G G G G G G G G
17 chr17_73104649 0 73104649 T T T T T T T T T T T T T T C C T T T T
17 chr17_73107131 0 73107131 G G G G G G G G A A A A G G G G G G G G
17 chr17_73109429 0 73109429 C C A A C C C C C C C C C C C C C C C C
17 chr17_73113664 0 73113664 C C C C C C C C C C C C T T C C C C C C
17 chr17_73127678 0 73127678 C C C C C C C C C C C C C C C C G G C C
17 chr17_73132387 0 73132387 T T T T T T T T G G G G T T T T T T T T
17 chr17_73137930 0 73137930 G G G G G G G G T T T T G G G G G G G G
17 chr17_73138352 0 73138352 G G G G G G G G G G A G G G G G G G G G
17 chr17_73141620 0 73141620 G G G G G G G G A A A A G G G G G G G G
17 chr17_73141690 0 73141690 A A A A A A A A A A A A A A A A G G A A
17 chr17_73141804 0 73141804 T T T T T T G T T T T T T T T T T T T T
17 chr17_73151094 0 73151094 A A A A C C A A A A A A A A A A A A A A
17 chr17_73160380 0 73160380 C C C C C C C C G G G G C C C C C C C C
17 chr17_73160480 0 73160480 G G G G G G G G A A A A G G G G G G G G
17 chr17_73161295 0 73161295 T T T T T T T T G G G G T T T T T T T T
17 chr17_73163083 0 73163083 T T T T T T T T T T T T T T C C T T T T
17 chr17_73166914 0 73166914 T T T T T T T T G G G G T T T T T T T T
17 chr17_73168050 0 73168050 G G G G G G G G A A A A G G G G G G G G
17 chr17_73172748 0 73172748 G G G G G G G G G G G G G G G G G T G G
17 chr17_73175515 0 73175515 G G G G G G G G G G G G G G G T G G G G
17 chr17_73181568 0 73181568 A A A A A A A A A A A A A A G G A A A A
17 chr17_73183694 0 73183694 C T T T T T C T T T T T T T T T T T C C
17 chr17_73188143 0 73188143 G G G G G G G G A A A A G G G G G G G G
17 chr17_73188961 0 73188961 G G G G G G G G G G A G G G G G G G G G
17 chr17_73194921 0 73194921 C C C C C C C C C C C C C C C T C C C C
17 chr17_73195053 0 73195053 A G A G G G A A G G G G A A A A A A A A
17 chr17_73200964 0 73200964 T T T T T T T T C C C C T T T T T T T T
17 chr17_73214135 0 73214135 C C C C C C C C C C C C C C C T C C C C
17 chr17_73223152 0 73223152 A A A A A A A A A A A A A A G G A A A A
17 chr17_73225540 0 73225540 G G A G G G G G G G G G G G G G G G G G
17 chr17_73225627 0 73225627 T T T T T T T T T T T T T T T T G T T T
17 chr17_73226169 0 73226169 A A A A A A A A A A A A A A A A C C A A
17 chr17_73235137 0 73235137 G G T T G G G G G G G G G G G G G G G G
17 chr17_73256729 0 73256729 C C T T C C C C C C C C C C C C C C C C
17 chr17_73265481 0 73265481 C C C C C C C C T T T T C C C C C C C C
17 chr17_73267713 0 73267713 C C C C C C C C C C C C C T C C C T C C
17 chr17_73273891 0 73273891 T T T T T T T T C C C C T T T T T T T T
17 chr17_73287908 0 73287908 T T G T T T T T T T T T T T T T T T T T
17 chr17_73297435 0 73297435 G G A A A A A G A A A A A A A A A A A A
17 chr17_73302120 0 73302120 C C C C C C C C T T T T C C C C C C C C
17 chr17_73302437 0 73302437 A A A A A A A A T T T T A A A A A A A A
17 chr17_73307475 0 73307475 A A A A A A A A A A A A A A G G G G A A
17 chr17_73317468 0 73317468 A C A A A A A A A A A A A A A A A A A A
17 chr17_73333065 0 73333065 G G G G G G G G C C C C G G G G G G G G
17 chr17_73333221 0 73333221 G G G G G G G G A A A A G G G G G G G G
17 chr17_73334218 0 73334218 C C C C C C C C T T T T C C C C C C C C
17 chr17_73343382 0 73343382 T T T T T T T T C C C C T T T T T T T T
17 chr17_73348838 0 73348838 T T T T T T T T C C C C T T T T T T T T
17 chr17_73353246 0 73353246 C G C C C C C G C C C C C C C C C C G G
17 chr17_73354363 0 73354363 G G G G G G G G A A A A G G G G G G G G
17 chr17_73357375 0 73357375 T T T T T T T T A T T T T T T T T T T T
17 chr17_73360597 0 73360597 T T C T T T T T T T T T T T T T T T T T
17 chr17_73365839 0 73365839 T T C C T T T T T T T T T T T T T T T T
17 chr17_73380019 0 73380019 A G A A A A A A A A A A A A A A A A A A
17 chr17_73391254 0 73391254 T T T T C C T T T T T T T T T T T T T T
17 chr17_73393522 0 73393522 G G G G G G G G T T T T G G G G G G G G
17 chr17_73396230 0 73396230 T T T T T T T T C C C C T T T T T T T T
17 chr17_73398002 0 73398002 A A G G A A A A A A A A A A A A A A A A
17 chr17_73403410 0 73403410 C C T T C C C C C C C C C C C C C C C C
17 chr17_73407808 0 73407808 T T T T T T T T C C C C C T T T T T T T
17 chr17_73409041 0 73409041 G G G G G G G G G G G G A G G G G G G G
17 chr17_73409841 0 73409841 C C C C C C C C C C C C C C T T C C C C
17 chr17_73410036 0 73410036 G G G G G G A G A A A A G G G G G G G G
17 chr17_73410512 0 73410512 T T T T T T T T C C C C T T T T T T T T
17 chr17_73415920 0 73415920 C C C C C C C C T T T T C C C C C C C C
17 chr17_73425924 0 73425924 C C C C C C C C C T C T C C C C C C C C
17 chr17_73430183 0 73430183 G G G G G G G G G G G G G G G G A A G G
17 chr17_73435649 0 73435649 G G G G G G G G A G A G G G G G G G G G
17 chr17_73450584 0 73450584 C C C C C C C C A C C C C C C C C C C C
17 chr17_73470907 0 73470907 G G C C G G G G G G G G G G G G G G G G
17 chr17_73473559 0 73473559 G G G G G G G G G G G G G G G G C C G G
17 chr17_73474858 0 73474858 G G G G A A G G G G G G G G G G G G G G
17 chr17_73488668 0 73488668 G G G G G G G G A A A A G G G G G G G G
17 chr17_73489957 0 73489957 T T T T T T T T T T T T T T T T C T T T
17 chr17_73502650 0 73502650 A G G G G G A G A A A A G G G G A G G G
17 chr17_73512019 0 73512019 A A A A A A A A G G G G A A A A A A A A
17 chr17_73524394 0 73524394 T T T T T T T T T T T T T T T T C T T T
17 chr17_73529374 0 73529374 T T T T T T T T T T A A T T T T T T T T
17 chr17_73531926 0 73531926 T T T T T T C T T T T T T T T T T T T T
17 chr17_73538743 0 73538743 G G G G A A G G G G G G G G A A G G G G
17 chr17_73547363 0 73547363 C C C C C C C C T T T T C C C C C C C C
17 chr17_73554383 0 73554383 G G G G G G G G G G G G G G G G A A G G
17 chr17_73558362 0 73558362 A A A A A A A A A A A A G G A A A A A A
17 chr17_73567344 0 73567344 G G G G G G G G A A A A G G G G G G G G
17 chr17_73570624 0 73570624 T T T T T T T T G T T T T T T T T T T T
17 chr17_73576456 0 73576456 G G G G G G G G A A A A A A G G A A G G
17 chr17_73579303 0 73579303 T T T T T T T T T T T T T T T T A T T T
17 chr17_73581052 0 73581052 T T T T T T T T T T T T T T T T C T T T
17 chr17_73588458 0 73588458 T T T T T T T T T T T T C T T T T T T T
17 chr17_73590157 0 73590157 G G G G G G G G A A A A G G G G G G G G
17 chr17_73609192 0 73609192 C C C C T T C C C C C C C C C C C C C C
17 chr17_73615213 0 73615213 C C C C C C C C T T T T C C C C C C C C
17 chr17_73625388 0 73625388 C C C C C C C C C C C C C C C C G G C C
17 chr17_73625550 0 73625550 A A A A A A A A T T T T A A A A A A A A
17 chr17_73626272 0 73626272 A A A A G G A A A A A A A A A A A A A A
17 chr17_73627073 0 73627073 G G G G G G G G A G A A G G G G G G G G
17 chr17_73629843 0 73629843 T T T T T T T T A A A A T T T T T T T T
17 chr17_73637696 0 73637696 C C C C C C C C C C C C T T C C C C C C
17 chr17_73638922 0 73638922 C C C C C C C C C G C C C C C C C C C C
17 chr17_73640906 0 73640906 A A A A A A A A A A A A A A A A G G A A
17 chr17_73644135 0 73644135 C T T T T T C T T T T T T T T T T T C C
17 chr17_73647562 0 73647562 A A G G G G A A A A A A A A A A A A A A
17 chr17_73653890 0 73653890 G G G T G G G G G G G T G G G G G G G G
17 chr17_73661986 0 73661986 A A A C C C A A A A A A A A A A A A A A
17 chr17_73668589 0 73668589 G G G G G G G G G G G G A G G G G G G G
17 chr17_73669582 0 73669582 T T T T T T T T C C C C T T T T T T T T
17 chr17_73675067 0 73675067 A A T T T T A A A A A A A A A A A A A A
17 chr17_73675506 0 73675506 T T T T T T T T C T T T T T T T T T T T
17 chr17_73679478 0 73679478 C C C C T T C C C C C C C C C C C C C C
17 chr17_73679909 0 73679909 C C C C C C C C C C C C C C C T C C C C
17 chr17_73683559 0 73683559 T T T T T T T T T T T T C T T T T T T T
17 chr17_73688624 0 73688624 A A G G G G A A A A A A G G A G A A A A
17 chr17_73689092 0 73689092 C C C C C C C C C C C C C T C T C C C C
17 chr17_73697812 0 73697812 G G C C C C G G C C C C G G G G G G G G
17 chr17_73697985 0 73697985 T T T T T T T T C T C T T T T T T T T T
17 chr17_73701712 0 73701712 C C C C C C C C C C C G C C C C C C C C
17 chr17_73707309 0 73707309 C C G G G G C C G G G G G G G G G G C C
17 chr17_73720033 0 73720033 T T T T T T C T T T T T T T T T T T T T
17 chr17_73720049 0 73720049 A A A A A A A A A A A A A A A A G G A A
17 chr17_73721807 0 73721807 C C C C C C C C T T T T C C C C C C C C
17 chr17_73725211 0 73725211 G G C C C C G G G G G G G G G G G G G G
17 chr17_73730166 0 73730166 G G T T T T G G T T T T T T T T T T G G
17 chr17_73730490 0 73730490 T T T T T T T T T T T T G G T T G G T T
17 chr17_73733988 0 73733988 G G G G G G G G G G G G A A G G G G G G
17 chr17_73738224 0 73738224 T T T T T T T T T T T T T T T T G T T T
17 chr17_73740054 0 73740054 G G A A A A G G G G G G G G G G G G G G
17 chr17_73743581 0 73743581 G G A A A A G G A A A A A A A A A A G G
17 chr17_73744833 0 73744833 C C C C C C C C T T T T C C C C C C C C
17 chr17_73745643 0 73745643 G G G G G G G G G G G G A G G G G G G G
17 chr17_73745673 0 73745673 T T C C C C T T C C C C C C C C C C T T
17 chr17_73746012 0 73746012 C C T T T T C C C C C C C C C C C C C C
17 chr17_73760560 0 73760560 C C C C G G C C C C C C C C C C C C C C
17 chr17_73765086 0 73765086 A A A A A A A A A A A A G G A A A A A A
17 chr17_73769009 0 73769009 A A G G G G A A A A A A A A A A A A A A
17 chr17_73769114 0 73769114 T T T T T T T T A A A A T T T T T T T T
17 chr17_73773020 0 73773020 A A A A A A A A A A A G A A A A A A A A
17 chr17_73773119 0 73773119 T T T T C T T T T T T T T T T T T T T T
17 chr17_73775734 0 73775734 T T T T T T T T A T T T T T T T T T T T
17 chr17_73777581 0 73777581 T T T T T T T T T T T T C T T T T T T T
17 chr17_73793116 0 73793116 C C C C C C C C C C C C C T C C C C C C
17 chr17_73796391 0 73796391 A G G G G G A G G G G G G G G G G G G G
17 chr17_73818339 0 73818339 T T T T T T T T T T G T T T T T T T T T
17 chr17_73819233 0 73819233 G G G G C G G G G G G G G G G G G G G G
17 chr17_73819580 0 73819580 C C C C C C C C C C C C C C C C T T C C
17 chr17_73824644 0 73824644 A A A A A A A A A A A A A A G G A A A A
17 chr17_73825455 0 73825455 C C C C C C C C G G G G C C C C C C C C
17 chr17_73825546 0 73825546 T T T T T T T T C C C C T T T T T T T T
17 chr17_73825597 0 73825597 T T G T G G T T G G G G T T T T T T T T
17 chr17_73826826 0 73826826 A A A A A A A A A A A A A G G G A A A A
17 chr17_73828842 0 73828842 A A A A A A A A A T A A A A A A A A A A
17 chr17_73829038 0 73829038 G G G G G G G G G G G G G G A G G G G G
17 chr17_73832298 0 73832298 A A A A A G A A A A A A A A A A A A A A
17 chr17_73832324 0 73832324 T T T T T T T T T T T T T T T T G T T T
17 chr17_73837973 0 73837973 A G G G G G G G G G G G G G G G G G G G
17 chr17_73847151 0 73847151 C C C C C C C C C C C C C C C C C T C C
17 chr17_73847232 0 73847232 T T T T T T T T T T T T C C T T T T T T
17 chr17_73858799 0 73858799 A A A A A A A A G G G G A A A A A A A A
17 chr17_73864127 0 73864127 A A A A A A A A G G G G A A A A A A A A
17 chr17_73864862 0 73864862 A A A A A A A A C C C C A A A A A A A A
17 chr17_73870534 0 73870534 C T T T T T C C T T T T T T T T T T T T
17 chr17_73871652 0 73871652 G G G G G G G G G G G G C C C C C C G G
17 chr17_73875255 0 73875255 T T T T C T T T T T T T T T T T T T T T
17 chr17_73878005 0 73878005 C C C C C C C C T T C C C C C C C C C C
17 chr17_73879694 0 73879694 G G G G G G G G T T T T G G G G G G G G
17 chr17_73881729 0 73881729 A A A A A A A A G G G G A A A A A A A A
17 chr17_73883418 0 73883418 G G G G G G G G A A A A A A A A A A G G
17 chr17_73883561 0 73883561 G G G G G G G G A A A A A A A A A A G G
17 chr17_73883654 0 73883654 C C C C C C C C C C C C T T T T T T C C
17 chr17_73885635 0 73885635 G G G G G G G G A A A A G G G G G G G G
17 chr17_73887526 0 73887526 T T T T T T T T C C C C T T T T T T T T
17 chr17_73898293 0 73898293 G G G G G G G G G G G G G G C G G G G G
17 chr17_73900275 0 73900275 C C C C C C C C T T T T C C C C C C C C
17 chr17_73902017 0 73902017 G G G G G G G G G T G G G G G G G G G G
17 chr17_73908301 0 73908301 G G G G G G G G G G G G A G G G G G G G
17 chr17_73909267 0 73909267 C C C C C C C C C C C C C T C C C C C C
17 chr17_73911492 0 73911492 T T T T T T T T T T T T T T C C T T T T
17 chr17_73911905 0 73911905 T T T T T T A T T T T T T T T T T T T T
17 chr17_73915237 0 73915237 C C C C C C C C C C C C C T C C C C C C
17 chr17_73919952 0 73919952 C C T T C C C C C C C C C C C C C C C C
17 chr17_73928250 0 73928250 G G G G G G G G C G G G G G G G G G G G
17 chr17_73937867 0 73937867 G G G G G G G G G G G G G T G G G G G G
17 chr17_73943829 0 73943829 C C C C C C C C C C C C C G C C C C C C
17 chr17_73956145 0 73956145 G G G G G G G G C G C G G G G G G G G G
17 chr17_73957508 0 73957508 T T T T T T T T C C C C T T T T T T T T
17 chr17_73959925 0 73959925 C C A A A A C C C C C C C C C C C C C C
17 chr17_73960505 0 73960505 T T T T T T T T T T T T T T T T C T T T
17 chr17_73963325 0 73963325 G G G G G G G G G G G G A G G G G G G G
17 chr17_73964048 0 73964048 C C C C C C C C C C C C C T C C C C C C
17 chr17_73966011 0 73966011 A C C C C C C C C C C C C C C C C C A A
17 chr17_73971768 0 73971768 A A A A A A A A A A A A A A A G A A A A
17 chr17_73974139 0 73974139 G G G G G G G G G G G G A A G G G G G G
17 chr17_73979149 0 73979149 C C C C C C C C T T T T C C C C C C C C
17 chr17_73979251 0 73979251 G G G G G G G G G G G G G G G G A G G G
17 chr17_73989256 0 73989256 A A G G G G A A G G G G G G G G G G A A
17 chr17_73995209 0 73995209 A A A A A A A A G G G G A A A A A A A A
17 chr17_73998339 0 73998339 T T T T T T T T T T T T T T C C T T T T
17 chr17_73998856 0 73998856 C C C C C C C C C C C C C C C T C C C C
17 chr17_74007780 0 74007780 G G A A A A G G A A A A A A A A A A G G
17 chr17_74011684 0 74011684 C C T T C T C C C C C C C C C C C C C C
17 chr17_74013082 0 74013082 A A G G G G A A G G G G G G G G G G A A
17 chr17_74016991 0 74016991 A A A A A A A A A A A A A A A A A C A A
17 chr17_74018249 0 74018249 T T C C C T T T T T T T T T T T T T T T
17 chr17_74019454 0 74019454 T T T T G T T T T T T T T T T T T T T T
17 chr17_74020221 0 74020221 A A A A A A A A A A A A A A G G A A A A
17 chr17_74027161 0 74027161 C C C C C C C C C C C C C T T T T T C C
17 chr17_74036098 0 74036098 G G G G G G G G A A A A G G G G G G G G
17 chr17_74043596 0 74043596 A A A A A G A A A A A A A A A A A A A A
17 chr17_74048673 0 74048673 T T G G T T T T T T T T T T T T T T T T
17 chr17_74053086 0 74053086 T T T T T T T T C C C C T T T T T T T T
17 chr17_74064793 0 74064793 A A A A A A A A A A A A A G A A A A A A
17 chr17_74065540 0 74065540 T T T T T T T T T T C T T T T T T T T T
17 chr17_74068550 0 74068550 T T C C C C C C C C C C C C C C C C T T
17 chr17_74068975 0 74068975 A A A A A A A A C C C C A A A A A A A A
17 chr17_74073462 0 74073462 C C C C C C C C C T C T C C C C C C T T
17 chr17_74074336 0 74074336 C C C C C C C C C C C C C C C C C T C C
17 chr17_74076321 0 74076321 T T T T T T T T T T T T T T C T C C T T
17 chr17_74083965 0 74083965 A G A A A A A A A A A A A A A A A A A A
17 chr17_74093135 0 74093135 T T C C C C T T T T T T T T T T T T T T
17 chr17_74097493 0 74097493 C C G G G G C C G G G G G G G G G G C C
17 chr17_74103297 0 74103297 C C C C C C C C C C C T C C C C C C C C
17 chr17_74105032 0 74105032 C C C C C C C C C C C C C G C C C C C C
17 chr17_74111307 0 74111307 T T T T T T T T T T T T C T T T T T T T
17 chr17_74113324 0 74113324 T T T T T T T T G G G G T T T T T T T T
17 chr17_74117654 0 74117654 T T T T T T T T C C C C T T T T T T T T
17 chr17_74120192 0 74120192 A A A A A A A A A A A A A G A A A A A A
17 chr17_74121827 0 74121827 T T T T T T T T T T T T C T T T T T T T
17 chr17_74122201 0 74122201 A A A A A A A A A A A T A A A A A A A A
17 chr17_74124867 0 74124867 C C G G C C C C C C C C C C C C C C C C
17 chr17_74132089 0 74132089 G G G G G G G G G G G G A G G G G G G G
17 chr17_74136796 0 74136796 C C T T T T C C T T T T T T T T T T C C
17 chr17_74145785 0 74145785 G G A G G G G G G G G G G G G G G G G G
17 chr17_74148048 0 74148048 C C C C C C C C C C C T C C C C C C C C
17 chr17_74150552 0 74150552 A A A A A A A A A A A A A A A G A A A A
17 chr17_74156470 0 74156470 T T T T T T T T C C C C T T T T T T T T
17 chr17_74163000 0 74163000 G G G G G G G G G G G G A G G G G G G G
17 chr17_74168832 0 74168832 A A A A A A A A A A A A A A A A G G A A
17 chr17_74177998 0 74177998 T T C C T T T T T T T T T T T T T T T T
17 chr17_74187010 0 74187010 C C C C C C C C C C C C C C T T C C C C
17 chr17_74188290 0 74188290 G G G G A A G G A A A A A A A A A A G G
17 chr17_74193074 0 74193074 C C C C C C C C C C C C C C T T C C C C
17 chr17_74193853 0 74193853 C C C C C C C C C C C C C C T T C C C C
17 chr17_74194652 0 74194652 C C C C C C C C C C C C C T C C C C C C
17 chr17_74197018 0 74197018 G G G G A G G G G G A G G G G G G G G G
17 chr17_74197338 0 74197338 C C C C C C C C C C C C C C C C T T C C
17 chr17_74203603 0 74203603 T T T T T T T T T T T T T T C T T T T T
17 chr17_74214584 0 74214584 T T T T T T T T T T C T T T T T T T T T
17 chr17_74217395 0 74217395 G G G G A G G G G G G G G G G G G G G G
17 chr17_74223582 0 74223582 G G A A A A G G G G G G G G G G G G G G
17 chr17_74224230 0 74224230 T T T T T T T T C C C C T T T T T T T T
17 chr17_74242601 0 74242601 C C C C C T C C C C C C C C C C C C C C
17 chr17_74243167 0 74243167 A A A A A A A A G G G G A A A A A A A A
17 chr17_74258081 0 74258081 A A A A A A A A A A A A G G A A A A A A
17 chr17_74266421 0 74266421 T T T T T T T T C T T T T T T T T T T T
17 chr17_74267894 0 74267894 C C C C C G C C C C C C C C C C C C C C
17 chr17_74271798 0 74271798 G G G G G G G G G T G G G G G G G G G G
17 chr17_74272967 0 74272967 A A T T T T A A A A A A A A A A A A A A
17 chr17_74273432 0 74273432 G G G G G G G G G G G G G G G G G T G G
17 chr17_74275756 0 74275756 T T T T T T T T C T T T T T T T T T T T
17 chr17_74276590 0 74276590 G G G G G G G G A G A G G G G G A A G G
17 chr17_74277952 0 74277952 T T T T T T T T T T T T A T T T T T T T
17 chr17_74283025 0 74283025 T T T T T T T T C C C C T T T T T T T T
17 chr17_74286601 0 74286601 C C C C C T C C C C C C C C C C C C C C
17 chr17_74289903 0 74289903 C C C C C C C C C C C C C C C T C C C C
17 chr17_74297215 0 74297215 C C C T C C C C C C C C C C C C C C C C
17 chr17_74297952 0 74297952 T T T T T T C C T T T T T T T T T T T T
17 chr17_74304117 0 74304117 T T T T T T T T T T C T T T T T T T T T
17 chr17_74309038 0 74309038 C C C C C C T T C C C C C C C C C C C C
17 chr17_74311243 0 74311243 C C C C C C T T C C C C C C C C C C C C
17 chr17_74315137 0 74315137 A A A G A G A A A A A A A A A A A A A A
17 chr17_74333112 0 74333112 A A A A A A A A A G A A A A A A A A A A
17 chr17_74341872 0 74341872 T T C T C C T T T T T T T T T T T T T T
17 chr17_74341988 0 74341988 T T T T T T T T T T T T T T T T C C T T
17 chr17_74342759 0 74342759 A A A A A A A A A G A G A A A A A A A A
17 chr17_74343195 0 74343195 C C A C A C C C C C C C C C C C C C C C
17 chr17_74344990 0 74344990 T T T T T T T T G T G T T T T T T T T T
17 chr17_74346634 0 74346634 A G A A A A A A A A A A A A A A A A G G
17 chr17_74346712 0 74346712 A A A A A A A A T T T T A A A A A A A A
17 chr17_74350527 0 74350527 T T C T T T T T T T T T T T T T T T T T
17 chr17_74351789 0 74351789 C C C T C C C C C C C C C C C C C C C C
17 chr17_74354732 0 74354732 G G G G G G G G G G A G G G G G G G G G
17 chr17_74355589 0 74355589 A A A A A A A A G G G G A A A A A A A A
17 chr17_74355840 0 74355840 C C C C C C C C A A A A C C C C C C C C
17 chr17_74356375 0 74356375 G G C G C G G G C C C C C C G G C C G G
17 chr17_74360657 0 74360657 T T T T T T T T T T C T T T T T T T T T
17 chr17_74367166 0 74367166 C C C C C C C C C C C C C C G G C C C C
17 chr17_74367409 0 74367409 C C C C C C C C C C C C C G G G C C C C
17 chr17_74368119 0 74368119 G G G G A G G G G G G G G G G G G G G G
17 chr17_74373351 0 74373351 C C C C C C C C C T C C C C C C C C C C
17 chr17_74375478 0 74375478 T T T T T T T T T T T T C T T T T T T T
17 chr17_74387176 0 74387176 C C C C C C C C A A A A C C C C C C C C
17 chr17_74387967 0 74387967 T T T T T T T T C C C C T T T T T T T T
17 chr17_74388709 0 74388709 A A G G A A A A A A A A A A A A A A A A
17 chr17_74391874 0 74391874 T T T T T T T T T T C T T T T T T T T T
17 chr17_74402141 0 74402141 A A A A A A A A C C C C A A C C A A A A
17 chr17_74407212 0 74407212 T T T T T T T T T T T T T T T T G G T T
17 chr17_74414143 0 74414143 G G G G G G G G G G G G A A G G G G G G
17 chr17_74414630 0 74414630 C C C C C C C C C C C C A A C C C C C C
17 chr17_74421531 0 74421531 C C C C A C C C C C C C C C C C C C C C
17 chr17_74425074 0 74425074 T T T T C T T T T T T T T T T T T T T T
17 chr17_74427264 0 74427264 G G G G A G G G G G G G G G G G G G G G
17 chr17_74429135 0 74429135 T T T T T T T T A A A A T T T T T T T T
17 chr17_74429913 0 74429913 C C C C C C C C C C C C C C C C T T C C
17 chr17_74437348 0 74437348 G G G G G G G G G G G G A G G G G G G G
17 chr17_74439535 0 74439535 C C C C C T C C C C C C C C C C C C C C
17 chr17_74444008 0 74444008 C C C C C C C C C T C C C C C C C C C C
17 chr17_74446008 0 74446008 A A A A A A A A A A A A C C C C A A A A
17 chr17_74448203 0 74448203 A A A A A A A A T T T T A A A A A A A A
17 chr17_74451285 0 74451285 T T T T T T T T G G G T T T T T T T T T
17 chr17_74456435 0 74456435 T T T T T T T T T T T T C T T T T T T T
17 chr17_74459894 0 74459894 A A A A A A A A G G G G A A A A A A A A
17 chr17_74462910 0 74462910 T T T T T T T T C C C T T T T T T T T T
17 chr17_74465513 0 74465513 C C C C C C C C T T T T C C C C C C C C
17 chr17_74466927 0 74466927 G G G G G G A A G G G G G G G G G G G G
17 chr17_74470737 0 74470737 G G G G A G G G G G G G G G G G A G G G
17 chr17_74485116 0 74485116 C C C C C C C C C C C C C T C C C C C C
17 chr17_74489340 0 74489340 A A A A A A A A A G A A A A A A A A A A
17 chr17_74493427 0 74493427 A A A A A G A A A A A A A A A A A A A A
17 chr17_74493914 0 74493914 A A A A A A A A G G G G A A A A A A A A
17 chr17_74495240 0 74495240 C C C C C C C C C C C C C C C C A C C C
17 chr17_74503330 0 74503330 C T T T T T T T T T T T T T T T T T T T
17 chr17_74504134 0 74504134 A A A A A A A A G G G G A A A A A A A A
17 chr17_74517995 0 74517995 C C C C C C C C A A A A C C C C C C C C
17 chr17_74518923 0 74518923 T T T T T T T T C C C C T T T T T T T T
17 chr17_74519265 0 74519265 G G G G G G G G G G G G C G G G C C G G
17 chr17_74521998 0 74521998 G G G G G G G G A A A A G G G G G G G G
17 chr17_74524830 0 74524830 T T T T T T T T C T T T T T T T T T T T
17 chr17_74525798 0 74525798 A A A A A A A A A G A G A A A A A A A A
17 chr17_74533218 0 74533218 A A A A A A G G A A A A A A A A A A A A
17 chr17_74545348 0 74545348 A A A A A A A A A A A A A A A A A C A A
17 chr17_74549029 0 74549029 G G G G G G G G G G G G G G G G A G G G
17 chr17_74550198 0 74550198 A A A A A A A A A G A A A A A A A A A A
17 chr17_74550676 0 74550676 A A A A A A A A A A A A A A A A T T A A
17 chr17_74552041 0 74552041 G G G G G G G G G G G G G G G G A G G G
17 chr17_74553790 0 74553790 T T C C C C T T C C C C C C C C C C T T
17 chr17_74561135 0 74561135 A A T T T T A A T T T T T T T T T T A A
17 chr17_74570504 0 74570504 A A A A A A A A A A A A A A G G A A A A
17 chr17_74582328 0 74582328 T T T T T T T T T T T T T T T T C C T T
17 chr17_74583644 0 74583644 T T T T T T T T G G G G T T T T T T T T
17 chr17_74583857 0 74583857 C C C C C C C C C C C C C C C C C T C C
17 chr17_74586912 0 74586912 C C T T C T C C C C C C C C C C C C C C
17 chr17_74588550 0 74588550 T T T T T T T T C C C C T T T T T T T T
17 chr17_74605034 0 74605034 T T T T C T T T T T T T T T T T T T T T
17 chr17_74606050 0 74606050 T T T T T T T T T T T T C T T T T T T T
17 chr17_74609409 0 74609409 T T T T T T C C T T T T T T T T T T T T
17 chr17_74622145 0 74622145 C C G G C G C C C C C C C C C C C C C C
17 chr17_74622978 0 74622978 C C C C C C C C C C C C C C C C T T C C
17 chr17_74623400 0 74623400 A A A A A A A A G G G G A A A A A A A A
17 chr17_74623543 0 74623543 G G G G G G A A G G G G G G G G G G A A
17 chr17_74633878 0 74633878 A A A A A A A A A A A A A A A A G G A A
17 chr17_74638966 0 74638966 G G G G G G G G G G G G G G G G C C G G
17 chr17_74640827 0 74640827 C C C C C C C C C C C C C C C T C C C C
17 chr17_74654926 0 74654926 C C T T C C C C T T C T C C C C C C C C
17 chr17_74660466 0 74660466 T T T T T T T T T T T T G T T T T T T T
17 chr17_74664922 0 74664922 G G G G G G G G G G A G G G G G G G G G
17 chr17_74667914 0 74667914 A A A A A A A A A A A C A A A A A A A A
17 chr17_74669061 0 74669061 G G G G G G A A G G G G G G G G G G G G
17 chr17_74672441 0 74672441 C C C C C C C C C C C C C T C C C C C C
17 chr17_74681453 0 74681453 A A A A A A A A A A A C A A A A A A A A
17 chr17_74683736 0 74683736 T T T T T T T T C C C C T T T T T T T T
17 chr17_74688961 0 74688961 G G A A G G G G A G A G G G G G G G G G
17 chr17_74693074 0 74693074 A A A A A A A A A A A A A A C C A A A A
17 chr17_74694688 0 74694688 G G G G G G G G G G G G A G G G G G G G
17 chr17_74709134 0 74709134 G G G G G G G G A A A A G G G G G G G G
17 chr17_74723003 0 74723003 T T T T T T T T C C C C T T T T T T T T
17 chr17_74724077 0 74724077 C C C C C C C C C C C C C T C C C C C C
17 chr17_74739052 0 74739052 C C C C C C C C T T T T C C C C C C C C
17 chr17_74739980 0 74739980 G G G G G G G G G G G G G G G T G G G G
17 chr17_74746726 0 74746726 T T T T T T T T T T T T T T T T A A T T
17 chr17_74750157 0 74750157 T T T T T T T T T T T T C T T T T T T T
17 chr17_74752950 0 74752950 T T T T T T T T C C C C T T T T T T C C
17 chr17_74765579 0 74765579 A A A A A A A A A A A A A G A A A A A A
17 chr17_74767393 0 74767393 A A A A A A G G A A A A A A A A A A G G
17 chr17_74769333 0 74769333 G G G G G G G G A A A A G G G G G G G G
17 chr17_74787415 0 74787415 T T C C C C T T T T T T T T T T T T T T
17 chr17_74793679 0 74793679 G G G G G G G G G G G G C C C C C C G G
17 chr17_74797311 0 74797311 G G G G G G G G G T G T G G G G G G G G
17 chr17_74797735 0 74797735 C C C C C C C C C T C T C C C C C C C C
17 chr17_74799499 0 74799499 T T T T T T T T T T T T T T G T T T T T
17 chr17_74802312 0 74802312 C C C C C C C C C C C C C T C C C C C C
17 chr17_74807295 0 74807295 C C T T T T T T T T T T T T T T T T T T
17 chr17_74808339 0 74808339 A A A A A A A A A A A A A G A A A A A A
17 chr17_74811225 0 74811225 G G G G G G G G T T T T G G G G G G G G
17 chr17_74814851 0 74814851 A A A A A A A A A A A A C C C C C C A A
17 chr17_74821414 0 74821414 G G G G G G G G G G G G A A G G G G G G
17 chr17_74821960 0 74821960 C C C C C C C C T T T T C C C C C C C C
17 chr17_74826900 0 74826900 C C C C C C C C T T T T C C C C C C C C
17 chr17_74834432 0 74834432 C C C C C C C C G G G G C C C C C C C C
17 chr17_74835354 0 74835354 C C C C C C C C G G G G C C C C C C C C
17 chr17_74836627 0 74836627 T T T T T T T T G G G G T T T T T T T T
17 chr17_74837140 0 74837140 C C C C T T C C C C C C C C C C C C C C
17 chr17_74844314 0 74844314 G G G G G G G G G G G G A G G G G G G G
17 chr17_74846031 0 74846031 C C C C C T C C C C C C C C C C C C C C
17 chr17_74851828 0 74851828 G G G G G G G G A A A A G G G G G G G G
17 chr17_74863986 0 74863986 C C C C T T C C C C C C C C C C C C C C
17 chr17_74868135 0 74868135 C C C C C C C C C T C T C C C C C C C C
17 chr17_74868592 0 74868592 C C T T C C C C C C C C C C C C C C C C
17 chr17_74869652 0 74869652 A G A A A A A A A A A A A A A A A A A A
17 chr17_74878315 0 74878315 C C C C C T C C C C C C C C C C C C C C
17 chr17_74884355 0 74884355 G G G G G G G G A G A A G G G G G G G G
17 chr17_74884593 0 74884593 C C C C C C C C C C C C C C C C C T C C
17 chr17_74906664 0 74906664 A A A A A A A A A A A A A A A A G G A A
17 chr17_74908304 0 74908304 G G G G G G G G G G G G G G G G A G G G
17 chr17_74909654 0 74909654 C C C C C C C C C T C C C C C C C C C C
17 chr17_74912329 0 74912329 G G G G G G G G A G G G G G G G G G G G
17 chr17_74914539 0 74914539 C C T T C T C C C C C C C C C C C C C C
17 chr17_74914797 0 74914797 C C C C C C C C C C C C T T C C C C C C
17 chr17_74920328 0 74920328 T T C C C C C C C C C C C C C C C C T T
17 chr17_74921033 0 74921033 T T T T T T T T A A A A T T T T T T T T
17 chr17_74931765 0 74931765 A A A A A A A A A A A A G G G G G G A A
17 chr17_74932883 0 74932883 T T T T T T T T T T T T T T T T G T T T
17 chr17_74946959 0 74946959 A A A A A A A A A A A G A A A A A A A A
17 chr17_74950396 0 74950396 C C T T T T C C C C C C C C C C C C C C
17 chr17_74950975 0 74950975 A A A A A A A A A G A A A A A A A A A A
17 chr17_74954625 0 74954625 A A A A A A A A A G A A A A A A A A A A
17 chr17_74956076 0 74956076 T T T T T T T T T T T T C T C T T T T T
17 chr17_74958678 0 74958678 A A A A A A A A A A G G A A A A A A A A
17 chr17_74962511 0 74962511 T T T T T T T T T T T T A T T T T T T T
17 chr17_74965421 0 74965421 G G G G G G G G G G G G A G A G G G G G
17 chr17_74965794 0 74965794 T T C C C C T T T T T T T T T T T T T T
17 chr17_74970198 0 74970198 T T T T T T T T G G G G T T T T T T T T
17 chr17_74978136 0 74978136 T T T T T T T T C T C C T T T T T T T T
17 chr17_74981638 0 74981638 C C C C C C C C C C C C C C C T C C C C
17 chr17_74985284 0 74985284 A A A A A A A A G G G G A A A A A A A A
17 chr17_74987342 0 74987342 G G G G G G G G G G G G A G G G G G G G
17 chr17_74995423 0 74995423 T T C T T T T T T T T T T T T T T T T T
17 chr17_74996106 0 74996106 A G G G G G G G G G G G G G G G G G G G
17 chr17_75001716 0 75001716 A A G G A G A A A A A A A A A A A A A A
17 chr17_75008353 0 75008353 A A A A A A A A G G G G A A A A A A A A
17 chr17_75012296 0 75012296 C C C C C C C C T T T T C C C C C C C C
17 chr17_75019536 0 75019536 G G A A A G G G G G G G G G G G G G G G
17 chr17_75032063 0 75032063 A A A A A A A A A A A A A A A A G G A A
17 chr17_75036244 0 75036244 C T C C C C C C C C C C C C C C C C C C
17 chr17_75037468 0 75037468 T T T T T T T T C C C C T T T T T T T T
17 chr17_75040528 0 75040528 A G G G G G G G G G G G G G G G G G A A
17 chr17_75049912 0 75049912 C C C C C C T T C C C C C C C C C C C C
17 chr17_75051495 0 75051495 G G G G G G G G G G G G G G A A G G G G
17 chr17_75051864 0 75051864 C C C C C C C C T T T T C C C C C C C C
17 chr17_75053873 0 75053873 A A A A A A A A A A A A A A C C A A A A
17 chr17_75056684 0 75056684 C C C C C C C C C C C C C C C C T T C C
17 chr17_75058455 0 75058455 G G G G G G G G G G G G G G G G C C G G
17 chr17_75063511 0 75063511 G G G G G G G G T T T T G G G G G G G G
17 chr17_75067239 0 75067239 C C C C C C C C T T T T C C C C C C C C
17 chr17_75068669 0 75068669 C C C C C C C C C G C C C C C C C C C C
17 chr17_75072798 0 75072798 G G G G G G G G G G G G A G G G A A G G
17 chr17_75075108 0 75075108 T T T T T T T T T T T T C T T T T T T T
17 chr17_75078762 0 75078762 T T C C C C T T C C C C C C C C C C T T
17 chr17_75080376 0 75080376 G G G G G G G G G G A G G G G G G G G G
17 chr17_75087547 0 75087547 C C C C C C C C A A A A C C C C C C C C
17 chr17_75097331 0 75097331 C C C C C C C C C T C C C C C C C C C C
17 chr17_75105192 0 75105192 G G G G G G G G G G G G G G G G C G G G
17 chr17_75105225 0 75105225 G G G G G G G G T T T T G G G G G G G G
17 chr17_75114739 0 75114739 G G G G G G G G G G G G G G A A G G G G
17 chr17_75142965 0 75142965 T T T T T T T T C C C T T T T T T T T T
17 chr17_75143456 0 75143456 T T T T T T T T G G G G T T T T T T T T
17 chr17_75153853 0 75153853 C C C C C C C C T T T T C C C C C C C C
17 chr17_75156469 0 75156469 T T T T T T T T T T C T T T T T T T T T
17 chr17_75158924 0 75158924 T T T T T T T T T T T T T T T T C T T T
17 chr17_75160208 0 75160208 T T T T T T T T T T T T T T C T T T T T
17 chr17_75163919 0 75163919 G G G G G G G G T T T T G G G G G G G G
17 chr17_75164051 0 75164051 C C C C C C T T C C C C C C C C C C C C
17 chr17_75164751 0 75164751 C C C C C C C C C C C C C C C T C C C C
17 chr17_75166703 0 75166703 T T T T T T T T T T T T T T C T T T T T
17 chr17_75169600 0 75169600 C C C C C C C C C C C C C C C T C C C C
17 chr17_75185830 0 75185830 C C C C C C C C T T T T C C C C C C C C
17 chr17_75186121 0 75186121 C C C C C C C C T T T T C C C C C C C C
17 chr17_75190432 0 75190432 T T T T T T T T T T T T T T C T T T T T
17 chr17_75198185 0 75198185 A A A A A A A A A A A G A A A A A A A A
17 chr17_75205887 0 75205887 C C C C C C C C C T C T C C C C C C C C
17 chr17_75219433 0 75219433 C C C C C C C C C C C C C C C C C T C C
17 chr17_75221519 0 75221519 C C C T C C C C C C C C C C C C C C C C
17 chr17_75222180 0 75222180 A A A A A A A A A A A A A A A A G G A A
17 chr17_75224226 0 75224226 C C C C C C C C C C C C C C C C T T C C
17 chr17_75235314 0 75235314 G G G G G G G G G G G G G G G G C C G G
17 chr17_75238064 0 75238064 C C C C C C C C C C C G C C C C C C C C
17 chr17_75239291 0 75239291 C C C C C C C C C C C C C C T T C C C C
17 chr17_75241514 0 75241514 C C C C C C C C T T T T C C C C C C C C
17 chr17_75241671 0 75241671 T T T T C C T T T T T T C C T T T T T T
17 chr17_75245502 0 75245502 C C C C C C C C T T T T C C C C C C C C
17 chr17_75245775 0 75245775 T T T T T T T T T T T T T T C C T T T T
17 chr17_75247460 0 75247460 C C T T T T C C C C C C T T T T T T C C
17 chr17_75248869 0 75248869 G G G G G G G G G G G G G G G G A G G G
17 chr17_75250799 0 75250799 A A A A A A A A A G A A A A A A A A A A
17 chr17_75256131 0 75256131 C C C C C C C C C G C C C C C C C C C C
17 chr17_75274287 0 75274287 G G G G G G G G G G G G G T G G G G G G
17 chr17_75282239 0 75282239 C C C C C C C C C C C C T T C C T T C C
17 chr17_75283532 0 75283532 C C C C C C T T C C C C C C C C C C C C
17 chr17_75285258 0 75285258 A G G G G G G G G G G G G G G G G G A A
17 chr17_75285391 0 75285391 T T T T T T T T C C C C T T T T T T T T
17 chr17_75294802 0 75294802 T T T T T T T T G G G G T T T T T T T T
17 chr17_75303239 0 75303239 G G G G G G G G G G G G A G G G G G G G
17 chr17_75308989 0 75308989 C C C C C C C C C C C C C C C C C T C C
17 chr17_75318556 0 75318556 G T T T T T T T T T T T T T T T T T G G
17 chr17_75325903 0 75325903 C C C C C C C C C C C C C T C C C C C C
17 chr17_75336240 0 75336240 A A A A A A A A A A A A G G A A A A A A
17 chr17_75338290 0 75338290 T T T T T T T T T T T T T T C T T T T T
17 chr17_75339018 0 75339018 C C C C C C C C C C C C C C C C T T C C
17 chr17_75339677 0 75339677 A G A A A A A A A A A A A A A A A A G G
17 chr17_75340533 0 75340533 A A A A A A A A A A A A A A A A G G A A
17 chr17_75340740 0 75340740 T T T T T T T T G T T T T T T T T T T T
17 chr17_75341697 0 75341697 C C C C C C C C T T T T C C C C C C C C
17 chr17_75344495 0 75344495 T T T T T T T T G T T T T T T T T T T T
17 chr17_75345287 0 75345287 G G C G G G G G G G G G G G G G G G G G
17 chr17_75349550 0 75349550 C C C T C C C C C C C C C C C C C C C C
17 chr17_75349629 0 75349629 G G G G G G G G G G G G A A G G G G G G
17 chr17_75353921 0 75353921 T T T T T T T T T T T T T T T T A A T T
17 chr17_75361558 0 75361558 T T T T T T T T C C C C T T T T T T T T
17 chr17_75362590 0 75362590 C C C C C C C C C C C C A C C C C C C C
17 chr17_75374669 0 75374669 C C C C C C C C A C C C C C C C C C C C
17 chr17_75376910 0 75376910 C C C C C C C C C C C C C T C C C C C C
17 chr17_75379889 0 75379889 A G G G G G G G G G G G G G G G G G G G
17 chr17_75387369 0 75387369 A A A A A A A A A G A A A A A A A A A A
17 chr17_75387648 0 75387648 T T T T T T T T T T T T C C T T T T T T
17 chr17_75390817 0 75390817 C C C C C C T T C C C C C C C C C C C C
17 chr17_75391451 0 75391451 A C A A A A A A A A A A A A A A A A A A
17 chr17_75394124 0 75394124 G G C C G G G G G G G G G G G G G G G G
17 chr17_75400583 0 75400583 C C C C C C C C C T C C C C C C C C C C
17 chr17_75407682 0 75407682 T T C T T T T T T T T T T T T T T T T T
17 chr17_75409867 0 75409867 C C C C C C C C C C C C C C A A C C C C
17 chr17_75410253 0 75410253 T T T T T T T T A T T T T T T T T T T T
17 chr17_75412274 0 75412274 T T T T T T T T A A T T T T T T T T T T
17 chr17_75413573 0 75413573 T T T T C C T T T T T T T T T T T T T T
17 chr17_75423180 0 75423180 T T T T T T T T T T T T G T T T T T T T
17 chr17_75433008 0 75433008 A A G G G G A A G G G G G G G G G G A A
17 chr17_75439745 0 75439745 A A A A A A A A A A A A A G A A A A A A
17 chr17_75439771 0 75439771 C C C T C C C C C C C C C C C C C C C C
17 chr17_75441730 0 75441730 T T A T T T T T T T T T T T T T T T T T
17 chr17_75441731 0 75441731 A A A A A A A A A A A A A G A A A A A A
17 chr17_75457960 0 75457960 T T C T T T T T T T T T T T T T T T T T
17 chr17_75459114 0 75459114 C C C C C C C C C C A A C C C C C C C C
17 chr17_75459427 0 75459427 A A A G A A A A A A A A A A A A A A A A
17 chr17_75461445 0 75461445 G G G G G G G G G G A A G G G G G G G G
17 chr17_75470427 0 75470427 A A A A A A A A A A A A A C A A A A A A
17 chr17_75484473 0 75484473 G G A G G G G G G G G G G G G G G G G G
17 chr17_75492888 0 75492888 G G G G G G G G G G G G G G A A G G G G
17 chr17_75492911 0 75492911 C C C C C C T T C C C C C C C C C C C C
17 chr17_75500377 0 75500377 C C C C C C C C C T C C C C C C C C C C
17 chr17_75501065 0 75501065 T T T T T T T T C T C C T T T T T T T T
17 chr17_75504215 0 75504215 C C C C C C C C G G G G C C C C C C C C
17 chr17_75520885 0 75520885 G G G G G G G G G G G G G G A G G G G G
17 chr17_75524146 0 75524146 G G A G G G G G G G G G G G G G G G G G
17 chr17_75529760 0 75529760 T T T T T T T T C C C C T T T T T T T T
17 chr17_75538342 0 75538342 T T C C C C T T C C C C C C C C C C T T
17 chr17_75544840 0 75544840 C C C C C C C C C C C C C T C C C C C C
17 chr17_75546287 0 75546287 A A A C A A A A C C C C C C C C C C A A
17 chr17_75547321 0 75547321 T T T T T T T T T T T T T T T T C T T T
17 chr17_75547873 0 75547873 A A A A G G A A A A A A A A A A A A A A
17 chr17_75556791 0 75556791 G G G G G G G G G G G G G G G G T T G G
17 chr17_75558086 0 75558086 C C C C T T C C C C C C C C C C C C C C
17 chr17_75590874 0 75590874 T T T T T T T T C C T T T T T T T T T T
17 chr17_75593331 0 75593331 C C C C C C C C C C C C T T C C C C C C
17 chr17_75594262 0 75594262 T T T T T T T T C C T T T T T T T T T T
17 chr17_75595254 0 75595254 C C C C C C C C G G G G C C C C C C C C
17 chr17_75600014 0 75600014 C C G G G G C C G G G G G G G G G G C C
17 chr17_75602058 0 75602058 G G G G G G G G G G G T G G G G G G G G
17 chr17_75619864 0 75619864 G G G G G G G G G G G G A A A A A A G G
17 chr17_75630345 0 75630345 G G G G G G G G A A A A G G G G G G G G
17 chr17_75630939 0 75630939 A A A T A A A A A A A A A A A A A A A A
17 chr17_75636009 0 75636009 A A A A A A A A A A A A A A A T A A A A
17 chr17_75636649 0 75636649 T T T T T T T T T T T T C T T T T T T T
17 chr17_75639966 0 75639966 T T T T T T T T T T T T C T T T T T T T
17 chr17_75641086 0 75641086 T T C C T T T T T T T T T T T T T T T T
17 chr17_75642288 0 75642288 A A G G G G A A A A A A A A A A A A A A
17 chr17_75643038 0 75643038 T T G G T T T T T T T T T T T T T T T T
17 chr17_75647593 0 75647593 G G G G G G G G T T T T G G G G G G G G
17 chr17_75651264 0 75651264 T T T T T T T T T T T T A T T T T T T T
17 chr17_75653253 0 75653253 G G G G G G G G A A A A G G G G G G G G
17 chr17_75666470 0 75666470 C C C C C C C C C C C C C C C C A C C C
17 chr17_75674007 0 75674007 C C T T T T C C T T T T T T T T T T C C
17 chr17_75674706 0 75674706 C T T T T T T T T T T T T T T T T T C C
17 chr17_75676437 0 75676437 T T T T T T T T C C C C T T T T T T T T
17 chr17_75681376 0 75681376 C C C C T T C C C C C C C C C C C C C C
17 chr17_75688534 0 75688534 T T T T T T T T T T T T T T C T T T T T
17 chr17_75705475 0 75705475 T T C T C C T T T T T T T T T T T T T T
17 chr17_75708132 0 75708132 G G A A A A G G A A A A A A A A A A G G
17 chr17_75726237 0 75726237 C C C C C C C C C C C C C C C C C G C C
17 chr17_75730246 0 75730246 T T T T T T T T T T T T T T T T C C T T
17 chr17_75733659 0 75733659 G G G G T T G G G G G G G G G G G G G G
17 chr17_75737643 0 75737643 C C C C C C C C C C C C C C T T C C C C
17 chr17_75747144 0 75747144 G G G G G G G G G G G G A A G G G G G G
17 chr17_75749578 0 75749578 T T T T G G T T T T T T T T T T T T T T
17 chr17_75758501 0 75758501 A A G G G G A A G G G G G G G G G G A A
17 chr17_75760481 0 75760481 T T T T T T T T T T T T C T T T T T T T
17 chr17_75761458 0 75761458 C C C C C C C C A A A A C C C C C C C C
17 chr17_75764990 0 75764990 A A G G G G A A A A A A A A A A A A A A
17 chr17_75769679 0 75769679 A A A A A A A A A A A A A C A A A A A A
17 chr17_75774073 0 75774073 A A A A A A A A A G A A A A A A A A A A
17 chr17_75787655 0 75787655 G G A A G G G G G G G G G G G G G G G G
17 chr17_75791545 0 75791545 G G G G G G G G G G G G G G G G A G G G
17 chr17_75796504 0 75796504 C C C C C C C C C C C C C C C C G G C C
17 chr17_75803404 0 75803404 C C T T T T C C T T T T T T T T T T C C
17 chr17_75803598 0 75803598 C C C C C C C C G G G G C C C C C C C C
17 chr17_75808083 0 75808083 G G G G G G G G G G G G A G G G G G G G
17 chr17_75809127 0 75809127 C C C C C C C C T T T T C C C C C C C C
17 chr17_75812404 0 75812404 C C C C C C C C C C C C C C C C A C C C
17 chr17_75812691 0 75812691 G G G G G G G G G G G G G G A A G G G G
17 chr17_75817274 0 75817274 C C C C C C C C T T T T C C C C C C C C
17 chr17_75818605 0 75818605 C C G G G G C C G G G G G G G G G G C C
17 chr17_75826272 0 75826272 A A G G G G G G G G G G G G G G G G A A
17 chr17_75826764 0 75826764 T T T T T T T T T T T T T T T T C C T T
17 chr17_75831855 0 75831855 G G G G G G G G A A A A G G G G G G G G
17 chr17_75855752 0 75855752 A A A A A A A A A A A A A A A A C C A A
17 chr17_75856664 0 75856664 G G A G G G G G G G G G G G G G G G G G
17 chr17_75858050 0 75858050 T T T T T T T T T T C T T T T T T T T T
17 chr17_75861643 0 75861643 T T T T T T T T C C C C T T T T T T T T
17 chr17_75865739 0 75865739 A A A A A A A A G G G G A A A A A A A A
17 chr17_75869616 0 75869616 T T T T T T T T G T G T T T T T T T T T
17 chr17_75875395 0 75875395 A A A G A A A A A A A A A A A A A A A A
17 chr17_75876400 0 75876400 C C T T T T T T T T T T T T T T T T T T
17 chr17_75881200 0 75881200 C C C C C C C C T T T T C C C C C C C C
17 chr17_75885148 0 75885148 C C C T C C C C C C C C C C C C C C C C
17 chr17_75892592 0 75892592 A A A A A A A A A A A A A A A A A G A A
17 chr17_75894253 0 75894253 G G A A A A A A A A A A A A A A A A A A
17 chr17_75901531 0 75901531 G G G G G G G G G G G G G G G G A A G G
17 chr17_75906159 0 75906159 G G G G G G G G T T T T G G G G G G G G
17 chr17_75906767 0 75906767 T T T T T T T T T T T T T T G G T T T T
17 chr17_75910722 0 75910722 G G G G G G G G G G G G G G T T G G G G
17 chr17_75912495 0 75912495 G G G G G G G G A A A A G G G G G G G G
17 chr17_75912865 0 75912865 G G G G G G C C G G G G G G G G G G G G
17 chr17_75920670 0 75920670 A A G G G G A A A A A A A A A A A A A A
17 chr17_75925428 0 75925428 A A G G G G A A G G G G G G G G G G A A
17 chr17_75935060 0 75935060 G G T T T T T T T T T T T T T T T T G G
17 chr17_75940636 0 75940636 T T T T T T T T T T T T T T C C T T T T
17 chr17_75955256 0 75955256 G G G G G G G G A A A A G G G G G G G G
17 chr17_75956952 0 75956952 C C C C C C C C C C C C C C C C C T C C
17 chr17_75959375 0 75959375 A A A A A A A A C C C C A A A A A A A A
17 chr17_75964208 0 75964208 C C C C C C C C C C C T C C C C C C C C
17 chr17_75976378 0 75976378 A A A G G G A A A A A A A A A A A A A A
17 chr17_75981740 0 75981740 C C C C C C C C G G G G C C C C C C C C
17 chr17_75982008 0 75982008 G G A A G G G G G G G G G G G G G G G G
17 chr17_75989361 0 75989361 G G G G G G G G G T G G G G G G G G G G
17 chr17_75992140 0 75992140 A A G G A A A A G G G G A A G G G G A A
17 chr17_75995114 0 75995114 T T C C C C T T T T T T T T T T T T T T
17 chr17_75997810 0 75997810 A A A A A A A A G G G G A A A A A A A A
17 chr17_76001397 0 76001397 C C C C C C C C C C C C C C C C T T C C
17 chr17_76004771 0 76004771 A A A A A A A A A T A A A A A A A A A A
17 chr17_76061297 0 76061297 C C C C C C C C G G G G C C C C C C C C
17 chr17_76063885 0 76063885 T T T T T T T T T T T T C T T T T T T T
17 chr17_76072708 0 76072708 A A A A A A A A A A A A A G A A A A A A
17 chr17_76078731 0 76078731 C C C C C C C C G G G G C C C C C C C C
17 chr17_76082197 0 76082197 A A G G G G A A A A A A A A A A A A A A
17 chr17_76084347 0 76084347 C C C C T T C C C C C C C C C C C C C C
17 chr17_76110227 0 76110227 T T A A A A T T A A A A A A A A A A T T
17 chr17_76116171 0 76116171 A A A A A A A A A G A A A A A A A A A A
17 chr17_76117626 0 76117626 T T T T T T T T T T T T G T T T T T T T
17 chr17_76121460 0 76121460 T T T T T T T T T T T T T T T T C T T T
17 chr17_76133335 0 76133335 G G G G G G G G C C C C G G G G G G G G
17 chr17_76134306 0 76134306 G G G G G G G G G G A G G G G G G G G G
17 chr17_76138823 0 76138823 G G G G G G G G G G G G G G G G A G G G
17 chr17_76141744 0 76141744 C C C C C C C C C C C C C C C C T T C C
17 chr17_76147055 0 76147055 C C C C C C C C C C C G C C C C C C C C
17 chr17_76153955 0 76153955 G G G G G G G G A A A A G G G G G G G G
17 chr17_76156022 0 76156022 C C C C C C C C C C C C C C C C C T C C
17 chr17_76168000 0 76168000 C C T T T T C C T T T T T T T T T T C C
17 chr17_76169084 0 76169084 T T T T T T T T T T T T C T T T T T T T
17 chr17_76178274 0 76178274 G G A G G G G G G G G G G G G G G G G G
17 chr17_76181144 0 76181144 A A A A A A A A G G A A A A A A A A A A
17 chr17_76183643 0 76183643 C C C C C C C C T T T T C C C C C C C C
17 chr17_76184752 0 76184752 G G G G G G G G G G G G G G G G A G G G
17 chr17_76185492 0 76185492 T T T T T T T T G G T T T T T T T T T T
17 chr17_76201514 0 76201514 A A A G G G A A A A A A A A A A A A A A
17 chr17_76216550 0 76216550 T T C C T T T T T T T T T T T T T T T T
17 chr17_76221647 0 76221647 T T T T T T T T T T T T A T T T T T T T
17 chr17_76224444 0 76224444 T T T T T T T T T T T T T T T T G G T T
17 chr17_76225045 0 76225045 A A A A C C A A A A A A A A A A A A A A
17 chr17_76230716 0 76230716 C C C T C C C C C C C C C C C C C C C C
17 chr17_76230717 0 76230717 G G G G G G G G G G A G G G G G G G G G
17 chr17_76231116 0 76231116 G G G G G G G G C C C C G G G G G G G G
17 chr17_76233909 0 76233909 A A A A A A A A A A A A A A A G A A A A
17 chr17_76245746 0 76245746 T T T T T T T T T T T T G T T T T T T T
17 chr17_76248437 0 76248437 C C C C C C C C C C C C C C C C G G C C
17 chr17_76249995 0 76249995 A A A A A A A A A A A A A C A A A A A A
17 chr17_76250412 0 76250412 C C C C C C C C C C C C C T C C C C C C
17 chr17_76252867 0 76252867 A A A A A A A A G G G G A A A A A A A A
17 chr17_76270312 0 76270312 A A A A A A A A A A A A G G G G G G A A
17 chr17_76287472 0 76287472 G G G G G G G G A A A A G G G G G G G G
17 chr17_76290369 0 76290369 C C T T C C C C C C C C C C C C C C C C
17 chr17_76304683 0 76304683 T T G G T T T T T T T T T T T T T T T T
17 chr17_76311819 0 76311819 C C C C C C C C T T T T C C C C C C C C
17 chr17_76312936 0 76312936 C C G G G G C C G G G G G G G G G G C C
17 chr17_76313081 0 76313081 A A A A A A A A A A A A A G A A A A A A
17 chr17_76316442 0 76316442 C C C C C C C C C C C C G G G G G G C C
17 chr17_76322196 0 76322196 T T T T T T T T T T T T C T T T T T T T
17 chr17_76325343 0 76325343 C C C C C C C C T T T T C C C C C C C C
17 chr17_76326041 0 76326041 C C C C C C C C A A C C C C C C C C C C
17 chr17_76326566 0 76326566 C T C C C C C C C C C C C C C C C C C C
17 chr17_76330981 0 76330981 C C C C C C T T C C C C C C C C C C C C
17 chr17_76331192 0 76331192 A A A A A A A A G G G G A A A A A A A A
17 chr17_76332117 0 76332117 A A A A A A A A A A A A A A G G A A A A
17 chr17_76332425 0 76332425 T T T T T T T T T T T T C T T T T T T T
17 chr17_76334591 0 76334591 C C C C C C C C C C C C C C C C T T C C
17 chr17_76339151 0 76339151 T T T T T T T T T T T T T T T T C C T T
17 chr17_76343737 0 76343737 T T T T T T T T G G G G T T T T T T T T
17 chr17_76358948 0 76358948 G G G G G G G G C C C C G G G G G G G G
17 chr17_76360218 0 76360218 C C A A A A A A A A A A A A A A A A C C
17 chr17_76362201 0 76362201 A A A A G G A A A A A A A A A A A A A A
17 chr17_76364820 0 76364820 G G G G G G G G G G G G G G G G T T G G
17 chr17_76365134 0 76365134 G G G G G G G G A A A A G G G G G G G G
17 chr17_76367903 0 76367903 A A A A A A A A A A A A A A A A G G A A
17 chr17_76371567 0 76371567 C C C C C C C C C C C C C C C C C T C C
17 chr17_76375502 0 76375502 G G G G G G G G C C C C G G G G G G G G
17 chr17_76377167 0 76377167 T T C C T T T T T T T T T T T T T T T T
17 chr17_76386476 0 76386476 G G G G G G G G G G G G A A A A A A G G
17 chr17_76386509 0 76386509 C C C C C C C C G G C C C C C C C C C C
17 chr17_76403515 0 76403515 G G G G G G G G G G G G G G G G A A G G
17 chr17_76414276 0 76414276 G G G G G G G G G G G G G G G G A A G G
17 chr17_76416232 0 76416232 C C C T C C C C C C C C C C C C C C C C
17 chr17_76417168 0 76417168 T T T T T T T T T T T T C C C C C C T T
17 chr17_76418117 0 76418117 C C C C C C C C A A A A C C C C C C C C
17 chr17_76419313 0 76419313 A G G G G G G G G G G G G G G G G G G G
17 chr17_76425345 0 76425345 A A A A A A A A G G G G A A A A A A A A
17 chr17_76431092 0 76431092 C C C C C C T T C C C C C C C C C C C C
17 chr17_76431351 0 76431351 A G A A A A A A A A A A A A A A A A A A
17 chr17_76439067 0 76439067 T T C T T T T T T T T T T T T T T T T T
17 chr17_76445892 0 76445892 C C C C C C C C C C C C G G G G G G C C
17 chr17_76446710 0 76446710 A A A A G G A A G G G G G G G G G G A A
17 chr17_76447705 0 76447705 G G G G A A G G A A A A A A A A A A G G
17 chr17_76447782 0 76447782 A A A A A A A A A A C C A A A A A A A A
17 chr17_76449311 0 76449311 C C C C C C C C T T C C C C C C C C C C
17 chr17_76453576 0 76453576 G G C G G G G G G G G G G G G G G G G G
17 chr17_76455371 0 76455371 A A A A A A A A T T A A A A A A A A A A
17 chr17_76456154 0 76456154 C C C T C C C C C C C C C C C C C C C C
17 chr17_76456586 0 76456586 C C C C C C T T C C C C C C C C C C C C
17 chr17_76457918 0 76457918 A G A A A A A A A A A A A A A A A A A A
17 chr17_76459577 0 76459577 A G G G G G G G G G G G G G G G G G G G
17 chr17_76479472 0 76479472 C C C C C C C C C C C C C T C C C C C C
17 chr17_76480089 0 76480089 C C C C C C C C C C C C C T C C C C C C
17 chr17_76493722 0 76493722 G G G G G G G G G G G G G G C G G G G G
17 chr17_76504119 0 76504119 T T T T T T T T C C C C T T T T T T T T
17 chr17_76504907 0 76504907 C C C C C C C C C C C C C C C C C T C C
17 chr17_76512968 0 76512968 G G G G G G G G A A A A G G G G G G G G
17 chr17_76516438 0 76516438 C C C C C C C C C C C C C C C C C T C C
17 chr17_76517664 0 76517664 C C C C C C C C C C C C T T C C C C C C
17 chr17_76518831 0 76518831 A A A A A A A A G G G G A A A A A A A A
17 chr17_76519796 0 76519796 C C C C C C C C C C C C C C C C C T C C
17 chr17_76527750 0 76527750 A A A A A A A A A A A A G G G G A A A A
17 chr17_76537069 0 76537069 A A G G G G A A A A A A A A A A A A A A
17 chr17_76538539 0 76538539 T T T T T T T T T T T T T T C C T T T T
17 chr17_76545041 0 76545041 T T C C C C T T C C C C C C C C C C T T
17 chr17_76545986 0 76545986 G G G G G G G G A A G G G G G G G G G G
17 chr17_76548709 0 76548709 G G G G G G G G G G G G G G G G A A G G
17 chr17_76555722 0 76555722 G G G G G G G G A A A A G G G G G G G G
17 chr17_76559169 0 76559169 A A A A A A A A G G G G A A A A A A A A
17 chr17_76561287 0 76561287 A A A A A A A A G G G G A A A A A A A A
17 chr17_76567148 0 76567148 C C C C C C C C T T T T C C C C C C C C
17 chr17_76575054 0 76575054 T T T T T T T T T T T T G T T T T T T T
17 chr17_76598344 0 76598344 T T T T T T T T C C C C T T T T T T T T
17 chr17_76602572 0 76602572 G G G G G G G G A A A A G G G G G G G G
17 chr17_76609193 0 76609193 T T T T T T T T C C C C T T T T T T T T
17 chr17_76609322 0 76609322 G G G G G G G G A A A A G G G G G G G G
17 chr17_76613852 0 76613852 T T T T T T T T C C C C T T T T T T T T
17 chr17_76616799 0 76616799 C C C C C C C C C C C C C C C C G G C C
17 chr17_76617012 0 76617012 A A T T T T T T T T T T T T T T T T A A
17 chr17_76617267 0 76617267 C C C C C C C C C C C C C C T T C C C C
17 chr17_76623013 0 76623013 C C C C C C C C T T T T C C C C C C C C
17 chr17_76625126 0 76625126 C C C C C C C C C C C C C C C C A C C C
17 chr17_76642969 0 76642969 T T T T T T T T T T T T T T C C T T T T
17 chr17_76652660 0 76652660 A A A A A A A A G G G G A A A A A A A A
17 chr17_76656566 0 76656566 C G G G G G G G G G G G G G G G G G G G
17 chr17_76664561 0 76664561 C C C C C C T T C C C C C C C C C C C C
17 chr17_76678168 0 76678168 A A A A T T A A A A A A A A A A A A A A
17 chr17_76685844 0 76685844 C C C C C C C C A A C C C C C C C C C C
17 chr17_76686510 0 76686510 C C C C C C C C T T T T C C C C C C C C
17 chr17_76688063 0 76688063 C C T T T T C C T T T T T T T T T T C C
17 chr17_76692538 0 76692538 C C C C C C C C C C C C C T C C C C C C
17 chr17_76702898 0 76702898 T T T T G G T T T T T T T T T T T T T T
17 chr17_76717562 0 76717562 C C C C T T C C C C C C C C C C C C C C
17 chr17_76720297 0 76720297 G G G G G G G G A A A A G G G G G G G G
17 chr17_76723287 0 76723287 G G G T G G G G G G G G G G G G G G G G
17 chr17_76726758 0 76726758 T T T T T T T T T T T T T T G T T T T T
17 chr17_76735090 0 76735090 G G G G A A G G G G G G G G G G G G G G
17 chr17_76740796 0 76740796 G G G G G G G G G G G G A A G G A A G G
17 chr17_76743727 0 76743727 C C C C C C C C T T T T C C C C C C C C
17 chr17_76744191 0 76744191 C C C C C C C C G G G G C C C C C C C C
17 chr17_76752619 0 76752619 C C C C C C C C C C C C C T C C C C C C
17 chr17_76759912 0 76759912 G G G G C C G G G G G G G G G G G G G G
17 chr17_76770057 0 76770057 G G G G G G G G T T T T G G G G G G G G
17 chr17_76770436 0 76770436 C C T T T T C C C C C C C C C C C C C C
17 chr17_76776183 0 76776183 T T T T C C T T T T T T T T T T T T T T
17 chr17_76784808 0 76784808 C C C C T T C C C C C C C C C C C C C C
17 chr17_76786254 0 76786254 G G G G G G G G G G G G A A G G G G G G
17 chr17_76788901 0 76788901 A G G G G G G G G G G G G G G G G G G G
17 chr17_76790526 0 76790526 A A G G A A A A A A A A A A A A A A A A
17 chr17_76794595 0 76794595 C T C C C C C C C C C C C C C C C C C C
17 chr17_76797758 0 76797758 T T T T T T T T T T T T C T T T T T T T
17 chr17_76798457 0 76798457 C C C C A A C C C C C C C C C C C C C C
17 chr17_76806705 0 76806705 T T T T T T T T T T C T T T T T T T T T
17 chr17_76807986 0 76807986 G G G G C C G G G G G G G G G G G G G G
17 chr17_76819896 0 76819896 C C C C C C C C C C C C C C C C C T C C
17 chr17_76827334 0 76827334 T T T T T T T T T T T T C C T T T T T T
17 chr17_76832046 0 76832046 G G G G G G G G G G G G G G G G A A G G
17 chr17_76832052 0 76832052 A A A A A A C C A A A A A A A A A A A A
17 chr17_76834293 0 76834293 C C C C C C C C C C C C T T C C C C C C
17 chr17_76834347 0 76834347 C T C C C C C C T T T T C C C C C C T T
17 chr17_76836592 0 76836592 C C C C C C C C C C C G C C C C C C C C
17 chr17_76840800 0 76840800 T T T T T T T T T T T T T T T T C C T T
17 chr17_76841479 0 76841479 T T T T T T T T C C C C T T T T T T T T
17 chr17_76842350 0 76842350 C C C C C C C C C C C T C C C C C C C C
17 chr17_76844569 0 76844569 A A A A A A A A G G G G A A A A A A A A
17 chr17_76845893 0 76845893 T T T T T T T T C C C C T T T T T T T T
17 chr17_76849453 0 76849453 G G G G G G G G A A A A G G G G G G G G
17 chr17_76858241 0 76858241 C C C C C C C C C C A C C C C C C C C C
17 chr17_76858951 0 76858951 A A T T T T T T T T T T T T T T T T A A
17 chr17_76861373 0 76861373 G G G G A A G G G G G G G G G G G G G G
17 chr17_76865283 0 76865283 G G G G G G G G A A A A G G G G G G G G
17 chr17_76866181 0 76866181 G G G G G G G G A A A G G G G G G G G G
17 chr17_76872851 0 76872851 C C C C C C C C C C C C C C C C C T C C
17 chr17_76875311 0 76875311 T T T T T T T T T T G T T T T T T T T T
17 chr17_76877503 0 76877503 G G G G G G G G G G G G G G G G A G G G
17 chr17_76877746 0 76877746 G G G G G G G G A A G G G G G G G G G G
17 chr17_76879448 0 76879448 C C C C C C C C C C C C C C C C A C C C
17 chr17_76879931 0 76879931 G G G G G G G G G G A G G G G G G G G G
17 chr17_76880896 0 76880896 C C C C C C C C C C C T C C C C C C C C
17 chr17_76881500 0 76881500 C C C C C C C C C C A C C C C C C C C C
17 chr17_76887206 0 76887206 A A A A A A A A A A A A C C A A A A A A
17 chr17_76887337 0 76887337 G G G G G G G G A A A A A A A A A A G G
17 chr17_76891050 0 76891050 C C T T T T T T T T T T T T T T T T C C
17 chr17_76894968 0 76894968 G G G G G G G G A A A A G G G G G G G G
17 chr17_76897469 0 76897469 T T C C C C T T C C C C C C C C C C T T
17 chr17_76898495 0 76898495 A A A A A A A A A A A A A A A A A G A A
17 chr17_76902842 0 76902842 C C C C C C C C C C C C C C T T C C C C
17 chr17_76902893 0 76902893 A A A G A A A A A A A A A A A A A A A A
17 chr17_76908284 0 76908284 G G G G G G G G G G G G G G G G A G G G
17 chr17_76911024 0 76911024 G G A G G G G G G G G G G G G G G G G G
17 chr17_76911037 0 76911037 T T T T T T T T T T T T T T T T G G T T
17 chr17_76915822 0 76915822 A A A A A A A A A A A A A A G G A A A A
17 chr17_76927589 0 76927589 A A G G G G A A G G G G G G G G G G A A
17 chr17_76929934 0 76929934 C C C C C C C C C C C C C T C C C C C C
17 chr17_76931426 0 76931426 C C C C C C C C C C C C C C C C C T C C
17 chr17_76931795 0 76931795 G G G T G G G G G G G G G G G G G G G G
17 chr17_76931923 0 76931923 A A A A A A A A A A A A A A G G A A A A
17 chr17_76939197 0 76939197 T T T T T T T T C C C C T T T T T T T T
17 chr17_76940397 0 76940397 A A A A A A A A G G G G A A A A A A A A
17 chr17_76941688 0 76941688 G G G G G G G G A A A A G G G G G G G G
17 chr17_76943104 0 76943104 A A A C A A A A A A A A A A A A A A A A
17 chr17_76944586 0 76944586 G G G G G G G G G G G G A A A A G G G G
17 chr17_76958795 0 76958795 G G G G G G G G G G G G C G G G G G G G
17 chr17_76960190 0 76960190 A A A G A A A A A A A A A A A A A A A A
17 chr17_76965541 0 76965541 C C T T T T C C T T T T T T T T T T T T
17 chr17_76968875 0 76968875 G G G G G G G G G G G G G T G G G G G G
17 chr17_76969228 0 76969228 C C T T T T C C T T T T T T T T T T C C
17 chr17_76969381 0 76969381 A A A A A A A A A A A A A A G G G G A A
17 chr17_76970246 0 76970246 G G G G G G G G G G G G G G C C G G G G
17 chr17_76970366 0 76970366 T T T T T T T T A A A A T T T T T T T T
17 chr17_76979000 0 76979000 T T T T C C T T T T T T T T T T T T T T
17 chr17_76992042 0 76992042 T T T T T T T T G G G G T T T T T T T T
17 chr17_76992088 0 76992088 T T T T T T T T T T T T C T T T T T T T
17 chr17_76995333 0 76995333 A A A A A A A A A A A A A A A A C C A A
17 chr17_77003501 0 77003501 C C C C C C C C C C C C C C G G C C C C
17 chr17_77004251 0 77004251 A A G G G G A A A A A A A A A A A A A A
17 chr17_77007531 0 77007531 A A A A A A G G A A A A A A A A A A A A
17 chr17_77013498 0 77013498 G G C C C C G G C C C C C C C C C C G G
17 chr17_77017644 0 77017644 T T T T T T T T T T T T C C T T T T T T
17 chr17_77020095 0 77020095 C C T T T T T T T T T T T T T T T T T T
17 chr17_77022971 0 77022971 A A A A A A A A C C C C A A A A A A A A
17 chr17_77023250 0 77023250 A A A A A A A A C C C C A A A A A A A A
17 chr17_77023405 0 77023405 G G A A G G G G G G G G G G G G G G G G
17 chr17_77024446 0 77024446 G G G G G G G G G G A G G G G G G G G G
17 chr17_77028622 0 77028622 C C C C C C C C C C C C C C C C T T C C
17 chr17_77037155 0 77037155 A A A A G G A A A A A A A A A A A A A A
17 chr17_77044225 0 77044225 T T T T T T T T C C C C T T T T T T T T
17 chr17_77045561 0 77045561 A A G G G G A A G G G G G G G G G G A A
17 chr17_77045847 0 77045847 C C T T T T T T T T T T T T T T T T T T
17 chr17_77047031 0 77047031 G G A A G G G G G G G G G G G G G G G G
17 chr17_77056987 0 77056987 T T A A A A T T A A A A T T T T T T T T
17 chr17_77058706 0 77058706 T T T T T T T T C C C C T T T T T T T T
17 chr17_77059336 0 77059336 C C C T C C C C C C C C C C C C C C C C
17 chr17_77063513 0 77063513 T T T T T T T T T T T T G T T T T T T T
17 chr17_77066253 0 77066253 C C C C C C C C C C C C C T C C C C C C
17 chr17_77066632 0 77066632 G G G G G G G G G G C G G G G G G G G G
17 chr17_77077085 0 77077085 T T T T T T T T T T T T C T T T T T T T
17 chr17_77077622 0 77077622 G G G G G G G G A A A A G G G G G G G G
17 chr17_77082326 0 77082326 C C C C C C C C T T C T C C C C C C C C
17 chr17_77090096 0 77090096 T T T T T T T T T T C T T T T T T T T T
17 chr17_77093400 0 77093400 T T G G G G G G T T T T T T T T T T G G
17 chr17_77104255 0 77104255 G G A A A A A A A A A A A A A A A A G G
17 chr17_77106263 0 77106263 T T T T T T T T C C C C T T T T T T T T
17 chr17_77116031 0 77116031 A A A A A A A A T T T T A A A A A A A A
17 chr17_77127790 0 77127790 C C C C C C C C C C C C C C C C T T C C
17 chr17_77127818 0 77127818 T T T T T T T T C C C C T T T T T T T T
17 chr17_77128547 0 77128547 G G G G G G G G T T T T G G G G G G G G
17 chr17_77130458 0 77130458 C C T T T T C C T T T T T T T T T T C C
17 chr17_77130637 0 77130637 C C C C C C C C T T T T C C C C C C C C
17 chr17_77134288 0 77134288 T T T T T T T T T T T T T T T T C C T T
17 chr17_77135188 0 77135188 T T T T T T T T G G G G T T T T T T T T
17 chr17_77136995 0 77136995 T T T T T T T T T T T T C T T T T T T T
17 chr17_77142531 0 77142531 A A A A G G A A A A A A A A A A A A A A
17 chr17_77149680 0 77149680 C C G G G G C C C C C C C C C C C C C C
17 chr17_77154929 0 77154929 C C C C T T C C C C C C C C C C C C C C
17 chr17_77156260 0 77156260 C C C C C C C C A A A A A A A A A A C C
17 chr17_77172731 0 77172731 C C C C C C C C C C C C C C C C C T C C
17 chr17_77175462 0 77175462 G G G G G G G G G G A G G G G G G G G G
17 chr17_77177082 0 77177082 G G G G G G G G G G G G C G G G G G G G
17 chr17_77177654 0 77177654 G G G G G G G G G G A G G G G G G G G G
17 chr17_77183487 0 77183487 T T T T T T T T C C C C T T T T T T T T
17 chr17_77189796 0 77189796 T T T T T T T T G G G G T T T T T T T T
17 chr17_77192205 0 77192205 G G G G G G G G G G G G G T G G G G G G
17 chr17_77192544 0 77192544 C C C C C C C C G G G G C C C C C C C C
17 chr17_77194153 0 77194153 A A A A A A A A A A A A A C A A A A A A
17 chr17_77197983 0 77197983 G G G G G G G G G G G G G G G G A G G G
17 chr17_77200302 0 77200302 T T G G G G G G G G G G G G G G G G G G
17 chr17_77200357 0 77200357 C C C C C C C C C C C C C C C C T T C C
17 chr17_77202107 0 77202107 G G T T T T G G T T T T T T T T T T G G
17 chr17_77203441 0 77203441 T T C C C C T T C C C C C C C C C C T T
17 chr17_77205681 0 77205681 G G G G G G G G A A A A G G G G G G G G
17 chr17_77213272 0 77213272 T T T T T T T T T T T T A T T T T T T T
17 chr17_77228331 0 77228331 C C C C C C C C T T T T T T T T T T C C
17 chr17_77229261 0 77229261 T T C C C C T T C C C C T T T T T T T T
17 chr17_77230422 0 77230422 A A A A A A A A A A A C A A A A A A A A
17 chr17_77233364 0 77233364 T T T T C C T T T T T T T T T T T T T T
17 chr17_77233413 0 77233413 C C T T C C T T T T T T T T T T T T C C
17 chr17_77243515 0 77243515 G G G G A A G G G G G G G G G G G G G G
17 chr17_77245792 0 77245792 G G G G G G G G A A A A G G G G G G G G
17 chr17_77251527 0 77251527 G G G G A A G G G G G G G G G G G G G G
17 chr17_77255189 0 77255189 G G G G G G G G G G G G A A G G A A G G
17 chr17_77255968 0 77255968 G G A A G G G G G G G G G G G G G G G G
17 chr17_77260691 0 77260691 C C C C T T C C C C C C C C C C C C C C
17 chr17_77261308 0 77261308 T T T T T T T T A A A A T T T T T T T T
17 chr17_77275364 0 77275364 G G G G G G G G G G G G T T G G G G G G
17 chr17_77294401 0 77294401 A A A A A A A A G G G G A A A A A A A A
17 chr17_77296072 0 77296072 C C C C A A C C C C C C C C C C C C C C
17 chr17_77314006 0 77314006 T T T T T T T T T T T T T T T T A A T T
17 chr17_77323801 0 77323801 C C C C C C C C C C C T C C C C C C C C
17 chr17_77324533 0 77324533 G G G G G G A A G G G G G G G G G G G G
17 chr17_77325910 0 77325910 G G G G G G G G G G G G A G G G G G G G
17 chr17_77341617 0 77341617 C C C C C C A A C C C C C C C C C C C C
17 chr17_77347767 0 77347767 T T T T T T C C T T T T T T T T T T T T
17 chr17_77348375 0 77348375 C C C C C C C C T T T T C C C C C C C C
17 chr17_77355756 0 77355756 C C C C C C C C T T T T C C C C C C C C
17 chr17_77369738 0 77369738 G G G G G G A A G G G G G G G G G G G G
17 chr17_77376521 0 77376521 C C C C C C C C C C C C C T C C C C C C
17 chr17_77380664 0 77380664 G G G G G G G G G G G G C G G G G G G G
17 chr17_77387541 0 77387541 G G G G G G G G A A A A G G G G G G G G
17 chr17_77389446 0 77389446 T T G G G G G G G G G G G G G G G G T T
17 chr17_77390700 0 77390700 G G G G G G G G G G G G G G C C G G G G
17 chr17_77397529 0 77397529 A A A A A A A A A A A A A A A A G G A A
17 chr17_77397607 0 77397607 G G G G G G A A G G G G G G G G G G G G
17 chr17_77404025 0 77404025 G G G G G G G G A A A A G G G G G G G G
17 chr17_77404932 0 77404932 C C C C C C C C C C C C C C C C C T C C
17 chr17_77409603 0 77409603 T T T T T T T T T T T T T T C C T T T T
17 chr17_77414856 0 77414856 G G G G G G G G G G G G A A G G G G G G
17 chr17_77416318 0 77416318 G G G G G G G G G G G G G G T T G G G G
17 chr17_77419947 0 77419947 C T C C C C C C C C C C C C C C C C C C
17 chr17_77420023 0 77420023 A A A A A A A A G G A A A A A A A A A A
17 chr17_77425371 0 77425371 A A A A A A A A A A A A A T A A A A A A
17 chr17_77431210 0 77431210 G G G G G G G G G G G G A G G G G G G G
17 chr17_77432130 0 77432130 C G G G G G G G G G G G G G G G G G G G
17 chr17_77432227 0 77432227 C C C C C C T T C C C T C C C C C C C C
17 chr17_77434078 0 77434078 C C C C C C C C T T C T C C C C C C C C
17 chr17_77434209 0 77434209 C C C C C C C C C C C T C C C C C C C C
17 chr17_77434457 0 77434457 T T T T T T T T T T T T T T T T G T T T
17 chr17_77437440 0 77437440 C C G G G G C C G G G G G G G G G G C C
17 chr17_77440958 0 77440958 G G G G G G G G G G A G G G G G G G G G
17 chr17_77467777 0 77467777 C C C C C C C C C C C C C T C C C C C C
17 chr17_77468524 0 77468524 C C C C C C C C C C C C C T C C C C C C
17 chr17_77471116 0 77471116 T T T T C C T T T T T T T T T T T T T T
17 chr17_77473379 0 77473379 G G G G G G G G T T T T G G G G G G G G
17 chr17_77473520 0 77473520 G G G G G G G G G G G G G G G G A G G G
17 chr17_77479024 0 77479024 C C C C C C C C T T T T C C C C C C C C
17 chr17_77481224 0 77481224 G G G G G G G G A A A A G G G G G G G G
17 chr17_77486337 0 77486337 T T T T T T T T C C C C T T T T T T T T
17 chr17_77489174 0 77489174 C C C C C C C C C C C C C C T T C C C C
17 chr17_77496895 0 77496895 G G G G G G G G G G A G G G G G G G G G
17 chr17_77499011 0 77499011 C C C C C C C C C C C T C C C C C C C C
17 chr17_77499218 0 77499218 A A A A A A A A A A A A A G A A A A A A
17 chr17_77514752 0 77514752 G G G G G G G G A A A A G G G G G G G G
17 chr17_77531265 0 77531265 A A A A A A A A G G G G A A A A A A A A
17 chr17_77536962 0 77536962 T T T T T T T T A A A A T T T T T T T T
17 chr17_77546674 0 77546674 C C C C C C C C C C C C C T C C C C C C
17 chr17_77552423 0 77552423 G G A G G G G G G G G G G G G G G G G G
17 chr17_77552775 0 77552775 A A G G G G A A G G G G G G G G G G A A
17 chr17_77553927 0 77553927 C C C C C C C C C C C C G G G G C C C C
17 chr17_77554300 0 77554300 C T C C C C C C C C C C C C C C C C C C
17 chr17_77554702 0 77554702 C C C C C C C C T T T T C C C C C C C C
17 chr17_77557654 0 77557654 G G A G A A G G G G G G G G G G G G G G
17 chr17_77565901 0 77565901 T T T T T T T T G G G G T T T T T T T T
17 chr17_77571130 0 77571130 C C C C C C C C G G G G C C C C C C C C
17 chr17_77571660 0 77571660 G G G G G G G G G G G G A G G G A G A A
17 chr17_77571775 0 77571775 C C C C C C C C T T T T C C C C C C C C
17 chr17_77584866 0 77584866 C C C C T T C C C C C C C C C C C C C C
17 chr17_77594718 0 77594718 G G G G G G G G G G C G G G G G G G G G
17 chr17_77594804 0 77594804 A A A A A A A A C C C C A A A A A A A A
17 chr17_77597435 0 77597435 A A A A A A A A C C C C A A A A A A A A
17 chr17_77598181 0 77598181 A A A A A A A A A A A G A A A A A A A A
17 chr17_77598793 0 77598793 G G G G G G G G A A A A G G G G G G G G
17 chr17_77608239 0 77608239 C C C C C C C C C C C C C C A A C C C C
17 chr17_77619534 0 77619534 G G A A G G G G G G G G G G G G G G G G
17 chr17_77623811 0 77623811 T T C C C C T T C C C C C C C C C C T T
17 chr17_77626190 0 77626190 C C C C C C C C C C C C C C C C C T C C
17 chr17_77649280 0 77649280 C C T T T T C C C C C C C C C C C C C C
17 chr17_77655923 0 77655923 C C C C C C C C T T T T C C C C C C C C
17 chr17_77656552 0 77656552 T T T T T T T T C C C C T T T T T T T T
17 chr17_77661628 0 77661628 G G G G G G G G G G G G G G G G A A G G
17 chr17_77666383 0 77666383 T T T T T T T T C C C C T T T T T T T T
17 chr17_77667773 0 77667773 A A A A A A A A G G G G A A A A A A A A
17 chr17_77668035 0 77668035 T T T T T T C C T T T T T T T T T T T T
17 chr17_77669461 0 77669461 A G G G G G A A G G G G G G G G G G A A
17 chr17_77677965 0 77677965 C C C C C C C C C C C C C T C C C C C C
17 chr17_77687883 0 77687883 A A A A A A A A G G G G A A A A A A A A
17 chr17_77688041 0 77688041 G G G G G G G G A A A A G G G G G G G G
17 chr17_77688923 0 77688923 G G T T G G G G G G G G G G G G G G G G
17 chr17_77694284 0 77694284 C C T T C C C C C C C C C C C C C C C C
17 chr17_77694952 0 77694952 A A C C A A A A A A A A A A A A A A A A
17 chr17_77696127 0 77696127 G G G G G G A A G G G G G G G G G G G G
17 chr17_77698188 0 77698188 G G G G G G A A G G G G G G G G G G G G
17 chr17_77698887 0 77698887 G G G G G G G G G G G G G G G G T T G G
17 chr17_77701894 0 77701894 A A A A A A A A G G G G A A A A A A A A
17 chr17_77717458 0 77717458 G G G G G G G G G G G G G G G G T T G G
17 chr17_77727442 0 77727442 T T T T T T T T C C C C T T T T T T T T
17 chr17_77729141 0 77729141 T T T T T T T T T T T T G T T T T T T T
17 chr17_77730258 0 77730258 C C C C C C C C C C C C C C C C T T C C
17 chr17_77740148 0 77740148 T T T T T T T T C C C C T T T T T T T T
17 chr17_77742900 0 77742900 C C C C T T C C C C C C C C C C C C C C
17 chr17_77749617 0 77749617 C C C C C C G G C C C C C C C C C C C C
17 chr17_77752613 0 77752613 C C C C C C C C T T T T C C C C C C C C
17 chr17_77753142 0 77753142 G G G G G G G G A A A A G G G G G G G G
17 chr17_77753574 0 77753574 T T T T T T T T C C C C T T T T T T T T
17 chr17_77753634 0 77753634 G G G G G G G G G G G G G G T T G G G G
17 chr17_77755269 0 77755269 G G G G G G G G G G G G A G G G G G G G
17 chr17_77756266 0 77756266 A A A A A A A A G G G G A A A A A A A A
17 chr17_77758391 0 77758391 A G G G G G G G G G G G G G G G G G G G
17 chr17_77758487 0 77758487 G G G G G G G G G G G G G G G G A A G G
17 chr17_77761751 0 77761751 A A A A A A A A A A A A A A A A G G A A
17 chr17_77762262 0 77762262 G G G G G G G G A A A A G G G G G G G G
17 chr17_77763621 0 77763621 C C C C C C C C C C C C C T C C C C C C
17 chr17_77765161 0 77765161 G G G G G G G G G G G G G G G G A A G G
17 chr17_77772849 0 77772849 A A A A A A A A G G G G A A A A A A A A
17 chr17_77772918 0 77772918 G G G G G G G G G G A G G G G G G G G G
17 chr17_77773084 0 77773084 T T T T T T T T C C C C T T T T T T T T
17 chr17_77773168 0 77773168 G G A A A A G G A A A A A A A A A A G G
17 chr17_77783448 0 77783448 T T T T T T T T T T T T T T C C T T T T
17 chr17_77787145 0 77787145 G G G G G G G G G G G G G G G G A A G G
17 chr17_77787618 0 77787618 G G A G G G G G G G G G G G G G G G G G
17 chr17_77788607 0 77788607 C C C C C C C C T T T T C C C C C C C C
17 chr17_77793856 0 77793856 A A A A A A A A C C C C C C C C C C A A
17 chr17_77801893 0 77801893 A A G G G G A A A A A A A A A A A A A A
17 chr17_77806091 0 77806091 A A A A A A A A A A A A A G A A A A A A
17 chr17_77806775 0 77806775 A A A A A A A A A A A A A A C C A A A A
17 chr17_77812793 0 77812793 T T T T T T T T T T T T T T C C T T T T
17 chr17_77820902 0 77820902 C C C C T T C C C C C C C C C C C C C C
17 chr17_77821430 0 77821430 G G G G G G G G G G G G G G G G T T G G
17 chr17_77822595 0 77822595 A A G G G G A A G G G G G G G G G G A A
17 chr17_77823169 0 77823169 G G A A G G G G G G G G G G G G G G G G
17 chr17_77824281 0 77824281 G G C C G G G G C C C C C C C C C C G G
17 chr17_77833953 0 77833953 T T T T T T T T C C C C T T T T T T T T
17 chr17_77840147 0 77840147 A A A A A A A A G G G G A A A A A A A A
17 chr17_77851828 0 77851828 G G G G G G G G C C C C G G G G G G G G
17 chr17_77851904 0 77851904 G G G G G G G G A A A A G G G G G G G G
17 chr17_77860543 0 77860543 G G A A A A G G A A A A A A A A A A G G
17 chr17_77860801 0 77860801 T T T T T T G G T T T T T T T T T T T T
17 chr17_77863867 0 77863867 G G A A A A G G G G G G A A A A A A G G
17 chr17_77866884 0 77866884 C C C C C C C C C C C T C C C C C C C C
17 chr17_77871007 0 77871007 T T T T T T T T T T T T T T C C T T T T
17 chr17_77871862 0 77871862 C C C C T T C C C C C C C C C C C C C C
17 chr17_77875871 0 77875871 G G G G G G G G G G G G G G A A G G G G
17 chr17_77883870 0 77883870 G G G G G G G G C C C C G G G G G G G G
17 chr17_77886471 0 77886471 T T T T T T T T C C C C T T T T T T T T
17 chr17_77892798 0 77892798 G G A A G G G G G G G G G G G G G G G G
17 chr17_77895332 0 77895332 C C C C C C C C C C C C C C T T C C C C
17 chr17_77898682 0 77898682 C C C C C C C C C C C C C C T T C C C C
17 chr17_77901261 0 77901261 C C T T T T C C T T T T T T T T T T C C
17 chr17_77901874 0 77901874 G G G G G G G G G G A G G G G G G G G G
17 chr17_77906236 0 77906236 C C C C C C C C T T T T C C C C C C C C
17 chr17_77916628 0 77916628 T T T T T T C C T T T T T T T T T T T T
17 chr17_77927149 0 77927149 C C T T C C T T C C C C C C C C C C T T
17 chr17_77948214 0 77948214 G G G G G G G G A A A A G G G G G G G G
17 chr17_77957955 0 77957955 A A A A A A A A A A A A A T A A A A A A
17 chr17_77959528 0 77959528 C C C C C C C C C C C T C C C C C C C C
17 chr17_77961738 0 77961738 T T T T T T T T C C C C T T T T T T T T
17 chr17_77965133 0 77965133 G G G G A A G G G G G G G G G G G G G G
17 chr17_77965210 0 77965210 G G G G G G G G C C C C G G G G G G G G
17 chr17_77971631 0 77971631 G G G G G G G G A A A A G G A A G G G G
17 chr17_77972154 0 77972154 T T C C C C T T C C C C T T T T T T T T
17 chr17_77975565 0 77975565 C C C C C C C C T T T T C C C C C C C C
17 chr17_77978621 0 77978621 C G C C C C C C C C C C C C C C C C C C
17 chr17_77978893 0 77978893 G G G G G G G G A A A A G G G G G G G G
17 chr17_77987704 0 77987704 C C C C C C C C T T T T C C C C C C C C
17 chr17_77991400 0 77991400 G G G G C C G G G G G G G G G G G G G G
17 chr17_77998434 0 77998434 G G C C C C G G G G G G G G G G G G G G
17 chr17_77999837 0 77999837 A A A A G G A A A A A A A A A A A A A A
17 chr17_78002480 0 78002480 G G G G G G G G G G G G G G A A G G G G
17 chr17_78006602 0 78006602 G G A A G G G G G G G G G G G G G G G G
17 chr17_78012728 0 78012728 G G C C G G G G G G G G G G G G G G G G
17 chr17_78024725 0 78024725 G G C C C C G G G G G G G G G G G G G G
17 chr17_78036767 0 78036767 G G G G G G G G T T T T G G G G G G G G
17 chr17_78049989 0 78049989 A A A A A A A A A A A A A A A A C C A A
17 chr17_78057465 0 78057465 G G G G G G G G A A A A G G G G G G G G
17 chr17_78059277 0 78059277 A A A A G G A A A A A A A A A A A A A A
17 chr17_78059448 0 78059448 A A A A A A T T A A A A A A A A A A T T
17 chr17_78059693 0 78059693 C C A A A A A A A A A A A A A A A A C C
17 chr17_78061112 0 78061112 C C C C C C A A C C C C C C C C C C C C
17 chr17_78061470 0 78061470 A A A A A A A A G G G G G G G G G G A A
17 chr17_78072683 0 78072683 A A A A A A A A G G G G A A A A A A A A
17 chr17_78076229 0 78076229 G G G G G G G G G G G G G G G G A A G G
17 chr17_78076706 0 78076706 T T G G G G T T T T T T T T T T T T T T
17 chr17_78084439 0 78084439 C C C C C C C C A A A A C C C C C C C C
17 chr17_78084836 0 78084836 A A A A A A A A G G G G A A A A A A A A
17 chr17_78090527 0 78090527 C C C C C C C C C C C C T T C C C C C C
17 chr17_78094637 0 78094637 C C T T C C C C T T T T C C C C C C C C
17 chr17_78097701 0 78097701 C C C C C C C C A A C C C C C C C C C C
17 chr17_78098111 0 78098111 G G G G A A G G G G G G G G G G G G G G
17 chr17_78099127 0 78099127 C C C C C C T T C C C C C C C C C C C C
17 chr17_78102326 0 78102326 C C C C C C C C T T C C C C C C C C C C
17 chr17_78111162 0 78111162 T T T T C C T T T T T T T T T T T T T T
17 chr17_78111436 0 78111436 C C C C T T C C C C C C C C C C C C C C
17 chr17_78116592 0 78116592 C C C G C C C C C C C C C C C C C C C C
17 chr17_78117787 0 78117787 T T T T T T T T C C C C T T T T T T T T
17 chr17_78128750 0 78128750 T T T T T T T T T T T T T T T T G G T T
17 chr17_78129543 0 78129543 C C T T C C C C C C C C C C C C C C C C
17 chr17_78132121 0 78132121 C C C C C C C C C C C C C C C C T T C C
17 chr17_78139921 0 78139921 A A A A A A A A A A A A A A G G A A A A
17 chr17_78144590 0 78144590 C T T T T T T T T T T T T T T T T T C C
17 chr17_78148780 0 78148780 C C C C C C C C T T C C C C C C C C C C
17 chr17_78153909 0 78153909 T T T T T T T T T T T T T T T T C C T T
17 chr17_78156309 0 78156309 C C G G G G C C G G G G G G G G G G C C
17 chr17_78160474 0 78160474 G G G G G G G G G G G G G G G G C C G G
17 chr17_78161130 0 78161130 T T T T T T T T T T T T T T T T C C T T
17 chr17_78173489 0 78173489 C C C C C C C C G G G G C C C C C C C C
17 chr17_78178181 0 78178181 G G G G G G G G A A A A G G G G G G G G
17 chr17_78205264 0 78205264 A A A A A A A A G G G G A A A A A A A A
17 chr17_78205610 0 78205610 T T T T T T T T T T T T C C T T T T T T
17 chr17_78206960 0 78206960 C C C C C C C C C C C C C C C C C T C C
17 chr17_78207290 0 78207290 T T C C C C T T T T T T T T T T T T T T
17 chr17_78214841 0 78214841 C C C C C C T T C C C C C C C C T T C C
17 chr17_78217761 0 78217761 T T T T T T T T T T T T T T A A T T T T
17 chr17_78221672 0 78221672 G G G G G G G G C C C G G G G G G G G G
17 chr17_78225406 0 78225406 A A A A A A A A G G G G A A A A A A A A
17 chr17_78230705 0 78230705 C C C C C C C C T T T T C C C C C C C C
17 chr17_78239558 0 78239558 G G G G G G G G G G G G G G G G A A G G
17 chr17_78239611 0 78239611 C C C C C C C C C C C T C C C C C C C C
17 chr17_78255390 0 78255390 A A A A A A A A G G G G A A A A A A A A
17 chr17_78256969 0 78256969 C C T T C C C C C C C C T T T T T T C C
17 chr17_78260434 0 78260434 G G G G G G G G G G G G A G G G A G G G
17 chr17_78263667 0 78263667 C C C C C C C C A A A A C C C C C C C C
17 chr17_78275255 0 78275255 C C C C C C C C C C C T C C C C C C C C
17 chr17_78283201 0 78283201 A A A A A A A A G G G G A A A A A A A A
17 chr17_78284539 0 78284539 G G G G G G G G G G G G A G G G G G G G
17 chr17_78284595 0 78284595 C C C C C C C C C C C C C C T T C C C C
17 chr17_78288656 0 78288656 G G G G T T G G G G G G G G G G G G G G
17 chr17_78297941 0 78297941 A A A A A A A A G G G G A A A A A A A A
17 chr17_78309165 0 78309165 C C C T C C C C C C C C C C C C C C C C
17 chr17_78319288 0 78319288 C C C C C C C C C C C C C C G G C C C C
17 chr17_78319421 0 78319421 C C C C C C C C C C C C C T C C C C C C
17 chr17_78322036 0 78322036 A A A A A A A A T T T T A A A A A A A A
17 chr17_78323406 0 78323406 C C C C C C C C T T T T C C C C C C C C
17 chr17_78328127 0 78328127 A A A A A A A A A A A G A A A A A A A A
17 chr17_78331233 0 78331233 G G G G G G G G A A A A G G G G G G G G
17 chr17_78332334 0 78332334 G G G G G G G G G G A G G G G G G G G G
17 chr17_78341136 0 78341136 C C T T C C C C C C C C C C C C C C C C
17 chr17_78344683 0 78344683 T T T T T T T T C C C C T T T T T T T T
17 chr17_78354995 0 78354995 G G G G G G G G G G G G A G G G G G G G
17 chr17_78365068 0 78365068 C C C C C C C C C C T T C C C C C C C C
17 chr17_78368771 0 78368771 C C C C C C C C C C C C C T C C C C C C
17 chr17_78372485 0 78372485 C C C C T T C C T T T T T T T T T T C C
17 chr17_78384046 0 78384046 A A A A A A A A A A A A A A G G A A A A
17 chr17_78388023 0 78388023 C C T T T T C C C C C C C C C C C C C C
17 chr17_78398519 0 78398519 C C C C C C C C C C C C C C T T C C C C
17 chr17_78400349 0 78400349 C C C C C C C C C C C C C C C C T T C C
17 chr17_78407353 0 78407353 T T T T T T T T T T T T T T T T A T T T
17 chr17_78408422 0 78408422 C C C C C C C C C C C C C C C C C T C C
17 chr17_78409661 0 78409661 C T C C C C C C C C C C C C C C C C C C
17 chr17_78415483 0 78415483 C C C C C C C C C C C C T T C C C C C C
17 chr17_78418765 0 78418765 G G G G G G G G G G G G A G G G G G G G
17 chr17_78420883 0 78420883 C C C T T T C C C C C C C C C C C C C C
17 chr17_78431612 0 78431612 A A G G G G A A G G G G A A A A A A A A
17 chr17_78432222 0 78432222 C C C C C C C C C C C C C C T T C C C C
17 chr17_78432335 0 78432335 C C C C C C C C C C C C C T C C C C C C
17 chr17_78432357 0 78432357 A A A A A A A A G G G G A A A A A A A A
17 chr17_78434702 0 78434702 C C C C C C C C C C C C C C T T C C C C
17 chr17_78436271 0 78436271 C C T T C C C C C C C C C C C C C C C C
17 chr17_78441203 0 78441203 C C C C T T C C C C C C C C C C C C C C
17 chr17_78442283 0 78442283 C C C C C C C C C C C C C C A A C C C C
17 chr17_78445195 0 78445195 G G G G G G G G G G G G G G A A G G G G
17 chr17_78458357 0 78458357 A A A A A A A A A A A A G G A A G G A A
17 chr17_78461874 0 78461874 C C C C C C C C C C C C C T T T C C C C
17 chr17_78463528 0 78463528 T T T T T T T T C C T T T T T T T T T T
17 chr17_78465724 0 78465724 C C C C C C C C C C C C C T C C C C C C
17 chr17_78493276 0 78493276 G G G G A A G G G G G G G G G G G G G G
17 chr17_78504814 0 78504814 T T T T T T T T T T T T G G T T T T T T
17 chr17_78509239 0 78509239 C C T T T T C C C C C C C C C C C C C C
17 chr17_78512046 0 78512046 T T T T T T T T A A A A A A A A A A T T
17 chr17_78519599 0 78519599 C C C C C C C C C C C T C C C C C C C C
17 chr17_78519607 0 78519607 T T T T T T T T C C C C T T T T T T T T
17 chr17_78521966 0 78521966 C G G G G G G G G G G G G G G G G G G G
17 chr17_78524317 0 78524317 T T T T T T T T C C C C T T T T T T T T
17 chr17_78525391 0 78525391 T T T T T T T T T T T T C C T T C C T T
17 chr17_78527130 0 78527130 G G G G A A G G G G G G G G G G G G G G
17 chr17_78527605 0 78527605 G G G G G G G G A A G G G G G G G G G G
17 chr17_78545274 0 78545274 G G G G G G G G G G A G G G G G G G G G
17 chr17_78547443 0 78547443 A A G G G G A A A A A A A A A A A A A A
17 chr17_78551015 0 78551015 C C C C C C C C T T T T C C C C C C C C
17 chr17_78552197 0 78552197 A A G G G G A A G G G G G G G G G G A A
17 chr17_78554139 0 78554139 C C T T C C C C C C C C C C C C C C C C
17 chr17_78565084 0 78565084 C C C C C C C C C C C C C C C C T T C C
17 chr17_78570150 0 78570150 A G G G G G G G G G G G G G A A G G G G
17 chr17_78575514 0 78575514 G G A A G G G G G G G G G G G G G G G G
17 chr17_78576873 0 78576873 T T C C C C T T T T T T T T T T T T T T
17 chr17_78576876 0 78576876 T T G G G G T T T T T T T T T T T T T T
17 chr17_78583722 0 78583722 G G G G G G G G G G G G A G G G G G G G
17 chr17_78585198 0 78585198 T T T T T T T T T T G T T T T T T T T T
17 chr17_78595077 0 78595077 T T T T T T T T C C C C C C C C C C T T
17 chr17_78597331 0 78597331 A G A A A A A A A A A A A A A A G G A A
17 chr17_78599032 0 78599032 G G G G G G G G C C C C G G G G G G G G
17 chr17_78605057 0 78605057 C C C C C C C C C T C C C C C C C C C C
17 chr17_78607274 0 78607274 G G G G G G G G G G G G G G A A G G G G
17 chr17_78609600 0 78609600 G G G G G G G G G G A G G G G G G G G G
17 chr17_78609782 0 78609782 A A A A A A A A A A A T A A A A A A A A
17 chr17_78615758 0 78615758 T T T T A A T T T T T T T T T T T T T T
17 chr17_78616042 0 78616042 G G G G G G G G G G G G G G G G A G G G
17 chr17_78618189 0 78618189 C C C C C C C C C C C C A C C C C C C C
17 chr17_78618800 0 78618800 C C C C C C C C T T T T C C C C C C C C
17 chr17_78619780 0 78619780 T T T T T T T T C C C C T T T T T T T T
17 chr17_78622713 0 78622713 G G G G G G G G A A A A G G G G G G G G
17 chr17_78626043 0 78626043 A A A A A A A A A G A A A A A A A A A A
17 chr17_78632507 0 78632507 C T C C C C C C C C C C C C C C C C C C
17 chr17_78633035 0 78633035 C C C C C C C C C C A C C C C C C C C C
17 chr17_78638546 0 78638546 G G G G G G G G G G G G G G T T G G G G
17 chr17_78639113 0 78639113 G G G G G G A A G G G G G G G G G G G G
17 chr17_78648305 0 78648305 G G T T T T G G G G G G G G G G G G G G
17 chr17_78648621 0 78648621 G G C C C C G G G G G G G G G G G G G G
17 chr17_78649520 0 78649520 T T T T T T T T T T T T C T T T T T T T
17 chr17_78656911 0 78656911 C C C C C C C C G G G G C C C C C C C C
17 chr17_78660822 0 78660822 G G G G G G G G G G G G C G G G G G G G
17 chr17_78664852 0 78664852 A A G G G G A A A A A A A A A A A A A A
17 chr17_78665819 0 78665819 T T T T T T T T C C C C T T T T T T T T
17 chr17_78666872 0 78666872 C G C C C C C C C C C C C C C C C C G G
17 chr17_78668912 0 78668912 G G G G G G G G T T T T G G G G G G G G
17 chr17_78670407 0 78670407 A G G G G G G G G G G G G G G G G G G G
17 chr17_78673427 0 78673427 T T T T T T T T T T T T T T G G T T T T
17 chr17_78674018 0 78674018 G G G G G G G G A A A A G G G G G G G G
17 chr17_78674201 0 78674201 A A A A A A A A A A A A G G G G A A A A
17 chr17_78690091 0 78690091 C C C C C C C C C T C C C C C C C C C C
17 chr17_78691198 0 78691198 G G G G G G G G A G G G G G G G G G G G
17 chr17_78691895 0 78691895 C C C C C C C C T T T T C C C C C C C C
17 chr17_78695511 0 78695511 C C C C C C C C C C C C C C C C G G C C
17 chr17_78701234 0 78701234 C C C C C C C C C C C C C C C C C T C C
17 chr17_78703765 0 78703765 C C T T T T C C T T T T T T T T T T C C
17 chr17_78709826 0 78709826 T T T T T T T T T T T T C T C C C C T T
17 chr17_78710313 0 78710313 G G A A A A G G A A A A A A A A A A G G
17 chr17_78716891 0 78716891 A G G G G G G G G G G G G G G G G G G G
17 chr17_78718392 0 78718392 G G G G G G G G G G G G A G G G G G G G
17 chr17_78722512 0 78722512 C C C C C C C C C C C T C C C C C C C C
17 chr17_78724369 0 78724369 C C C C C C C C C G C C C C C C C C C C
17 chr17_78730913 0 78730913 G G A A G G G G A A A A G G G G G G G G
17 chr17_78739097 0 78739097 T T T T T T T T T T T T G G T T T T T T
17 chr17_78742367 0 78742367 G G G G G G G G A A A A G G G G G G G G
17 chr17_78754334 0 78754334 G G G G G G G G G G G G G G A A G G G G
17 chr17_78755124 0 78755124 T T T T T T T T T T T T C T T T T T T T
17 chr17_78757391 0 78757391 C C C C C C C C G G C C C C C C C C C C
17 chr17_78759378 0 78759378 A A A A A A A A G G G G A A A A A A A A
17 chr17_78762792 0 78762792 A G A A A A A A A A A A A A A A A A A A
17 chr17_78763281 0 78763281 G G G G G G G G A A A A G G G G G G G G
17 chr17_78765082 0 78765082 T T T T T T T T C C C C T T T T T T T T
17 chr17_78765991 0 78765991 A A A A A A A A A A A G A A A A A A A A
17 chr17_78769644 0 78769644 G G G G G G G G C C C C G G G G G G G G
17 chr17_78772699 0 78772699 G G G G G G G G G G G G A G G G G G G G
17 chr17_78781238 0 78781238 A A A A A A A A A A A A A A G G A A A A
17 chr17_78782199 0 78782199 A A A A A A A A G G G G A A A A A A A A
17 chr17_78792624 0 78792624 A A A A A A A A A A A A G G A A A A A A
17 chr17_78798500 0 78798500 C C T T C C C C C C C C C C C C C C C C
17 chr17_78798883 0 78798883 C C C C C C C C T T C C C C C C C C C C
17 chr17_78798927 0 78798927 C C C C T T C C C C C C C C C C C C C C
17 chr17_78803217 0 78803217 A A A A A A A A G G G G A A A A A A A A
17 chr17_78810829 0 78810829 C C C C C C C C G G G G C C C C C C C C
17 chr17_78811336 0 78811336 T T T T T T T T G G G G T T T T T T T T
17 chr17_78818083 0 78818083 T T T T T T T T C C C C T T T T T T T T
17 chr17_78821801 0 78821801 G G G G G G G G G G G G G G G G A G G G
17 chr17_78823083 0 78823083 G G G G G G G G G G G G G G G G G T G G
17 chr17_78823140 0 78823140 C C C C T T C C C C C C C C C C C C C C
17 chr17_78823238 0 78823238 A A A A A A A A A A A A A A A A G G A A
17 chr17_78823896 0 78823896 C C C C C C C C T T T T C C C C C C C C
17 chr17_78826104 0 78826104 G G G G G G G G G G G G G G G G A A G G
17 chr17_78828063 0 78828063 G G G G G G G G G G G G A G G G G G G G
17 chr17_78839870 0 78839870 G G G G G G G G G G G G G G A A G G G G
17 chr17_78846319 0 78846319 C C C C C C C C C C C C C T C C C C C C
17 chr17_78849939 0 78849939 T T T T T T T T A A A A T T T T T T T T
17 chr17_78851093 0 78851093 C C C C C C C C C C A C C C C C C C C C
17 chr17_78852807 0 78852807 A A A A A A A A G G G G A A A A A A A A
17 chr17_78862072 0 78862072 C C C C C C C C T T T T C C C C C C C C
17 chr17_78864866 0 78864866 C C C C C C C C T T T T C C C C C C C C
17 chr17_78869818 0 78869818 G G G G G G G G G G G G G T G G G G G G
17 chr17_78878308 0 78878308 C C C C C C C C C C C C C C T T C C C C
17 chr17_78882206 0 78882206 A A G G G G A A G G G G G G G G G G A A
17 chr17_78885314 0 78885314 G G G G G G G G A A A A G G G G G G G G
17 chr17_78889442 0 78889442 A A A A A A A A C C C C A A A A A A A A
17 chr17_78894203 0 78894203 C C C C C C C C C C C C C C T T C C C C
17 chr17_78895383 0 78895383 C C C C C C C C C C C C C C T T C C C C
17 chr17_78905100 0 78905100 T T T T T T T T G T G T T T T T T T T T
17 chr17_78905389 0 78905389 T T T T T T T T A T A T T T T T T T T T
17 chr17_78905650 0 78905650 C C C T C C C C C C C C C C C C C C C C
17 chr17_78907449 0 78907449 C C C T C C C C C C C C C C C C C C C C
17 chr17_78909504 0 78909504 A A A A A A A A G G G G A A A A A A A A
17 chr17_78920068 0 78920068 G G T T T T T T T T T T T T T T T T G G
17 chr17_78931186 0 78931186 A A A G A A A A A A A A A A A A A A A A
17 chr17_78931235 0 78931235 A A A A A A A A G G G G A A A A A A A A
17 chr17_78932889 0 78932889 A A G G G G A A A A A A G G G G G G A A
17 chr17_78934400 0 78934400 C C C C C C C C T T C T C C C C C C C C
17 chr17_78937569 0 78937569 G G G G G G G G G G G G A G G G G G G G
17 chr17_78939050 0 78939050 G G A G G G G G G G G G G G G G G G G G
17 chr17_78942243 0 78942243 T T C T C C T T C C C T C C C C C C T T
17 chr17_78943111 0 78943111 G G A G A A G G A A A G A A A A A A G G
17 chr17_78947611 0 78947611 A A A A A A G G A A A A A A A A A A A A
17 chr17_78952477 0 78952477 G G A G G G G G G G G G G G G G G G G G
17 chr17_78953818 0 78953818 G G G G G G G G G G G G G G A A G G G G
17 chr17_78956823 0 78956823 T T T T T T T T C C C C T T T T T T T T
17 chr17_78956862 0 78956862 T T T T T T T T T T T T C T T T T T T T
17 chr17_78961993 0 78961993 G G G G G G G G A G G G G G G G G G G G
17 chr17_78963732 0 78963732 A A A A A A A A G G G G A A A A A A A A
17 chr17_78964743 0 78964743 C C C C C C C C T T T T C C C C C C C C
17 chr17_78965736 0 78965736 A A C C C C C C C C C C C C C C C C C C
17 chr17_78966156 0 78966156 C C C C C C C C C C C C C T T T C C C C
17 chr17_78968415 0 78968415 C C C C C C C C T T C C C C C C C C C C
17 chr17_78971603 0 78971603 T T T T T T T T T T T T T T T T C C T T
17 chr17_78973835 0 78973835 C C C C C C C C C C C T C C C C T T C C
17 chr17_78975272 0 78975272 C C C T C C C C C C C C C C C C C C C C
17 chr17_78977463 0 78977463 A A A A A A A A A A A A A G A A A A A A
17 chr17_78977556 0 78977556 T T T T T T T T C C C C T T T T T T T T
17 chr17_78981643 0 78981643 T T T T T T T T T T C C T T T T T T T T
17 chr17_78982618 0 78982618 G G G G G G G G T T G G G G G G G G G G
17 chr17_78993478 0 78993478 C C C C C C C C C C C C C T C C C C C C
17 chr17_79002422 0 79002422 C C C C C C T T C C C C C C C C C C C C
17 chr17_79004855 0 79004855 C C C T C C C C C C C C C C C C C C C C
17 chr17_79005030 0 79005030 G G G G G G G G G G G G G G G G A A G G
17 chr17_79006458 0 79006458 G G G G G G G G A G G G G G G G G G G G
17 chr17_79006832 0 79006832 T T T T T T T T T T T T C T T T T T T T
17 chr17_79014688 0 79014688 C C C C C C C C T T T T C C C C C C C C
17 chr17_79015765 0 79015765 C C T T C C C C C C C C C C C C C C C C
17 chr17_79017763 0 79017763 C C C C C C C C C C C C C C C C T T C C
17 chr17_79037689 0 79037689 A A A A A A A A G G G G A A A A A A G G
17 chr17_79038385 0 79038385 A A A A A A A A G G G G A A A A A A A A
17 chr17_79040730 0 79040730 T T T T T T T T T T T T T T T T G G T T
17 chr17_79044718 0 79044718 T T T T T T T T C T T T T T T T T T T T
17 chr17_79059765 0 79059765 G G G G G G G G G G G G A G G G G G G G
17 chr17_79061178 0 79061178 A A A A A A A A A A A A A G A A A A A A
17 chr17_79068918 0 79068918 A A A A A A A A G G G G A A A A A A A A
17 chr17_79069469 0 79069469 G G G G G G G G G G G G G G G G A A G G
17 chr17_79073497 0 79073497 T T T T T T T T T T T T G T T T T T T T
17 chr17_79088239 0 79088239 C C C C C C C C C C C C C C C C T T C C
17 chr17_79110232 0 79110232 C C C C C C C C C C C C C T C C C C C C
17 chr17_79114929 0 79114929 G G G G G G G G A A A A G G G G G G G G
17 chr17_79119999 0 79119999 C C T T C C C C C C C C C C C C C C C C
17 chr17_79127894 0 79127894 G G G G G G G G G G A A G G G G G G G G
17 chr17_79129308 0 79129308 G G G G T T G G G G G G G G G G G G G G
17 chr17_79129663 0 79129663 T T T T T T T T C C C C T T T T T T T T
17 chr17_79138485 0 79138485 C C C C G G C C C C C C C C C C C C C C
17 chr17_79144167 0 79144167 C C T T C C C C C C C C C C C C C C C C
17 chr17_79152448 0 79152448 T T T T T T G G T T T T T T T T T T T T
17 chr17_79163278 0 79163278 C C C C C C C C C T C C C C C C C C C C
17 chr17_79170952 0 79170952 T T G G T T T T T T T T T T T T T T T T
17 chr17_79172176 0 79172176 C C C C T T C C C C C C C C C C C C C C
17 chr17_79172574 0 79172574 A A A A A A A A G G G G A A A A A A A A
17 chr17_79173068 0 79173068 A A A A A A A A A A A A A A A A G G A A
17 chr17_79173800 0 79173800 G G G G G G G G G G G G G G C C G G G G
17 chr17_79174183 0 79174183 C C C C C C C C C C C C C C T T C C C C
17 chr17_79175000 0 79175000 T T T T T T T T G G G G T T T T T T T T
17 chr17_79177376 0 79177376 G G G G T T G G G G G G G G G G G G G G
17 chr17_79178894 0 79178894 C C G G G G G G G G G G G G C G G G C C
17 chr17_79181115 0 79181115 G G G G G G G G T T T T G G G G G G G G
17 chr17_79183297 0 79183297 A A A A A A A A A A A G A A A A A A A A
17 chr17_79185347 0 79185347 C C C C C C C C C C C C C T C C C C C C
17 chr17_79187492 0 79187492 C C C T C C C C C C C C C C C C C C C C
17 chr17_79191271 0 79191271 C C C C C C C C C C C T C C C C C C C C
17 chr17_79191272 0 79191272 G G G G A A G G G G G G G G G G G G G G
17 chr17_79192783 0 79192783 G G G G G G G G G G G G G G C G G G G G
17 chr17_79193135 0 79193135 G G G G G G G G G G G G G G G G A A G G
17 chr17_79193417 0 79193417 T T T T T T T T C C C C T T T T T T T T
17 chr17_79194108 0 79194108 C C C C C C C C T T T T C C C C C C C C
17 chr17_79196146 0 79196146 A A A A A A A A A A A A A A A A G G A A
17 chr17_79197668 0 79197668 G G A G G G G G G G G G G G G G G G G G
17 chr17_79198882 0 79198882 T T G G G G G G G G G G G G G G G G T T
17 chr17_79202988 0 79202988 C C C C C C C C T T T T C C C C C C C C
17 chr17_79206166 0 79206166 G G G G T T G G G G G G G G G G G G G G
17 chr17_79207693 0 79207693 A A A G A A A A A A A A A A A A A A A A
17 chr17_79217701 0 79217701 G G G G G G G G G G G G A G G G G G G G
17 chr17_79221242 0 79221242 G G G G G G A A G G G G G G G G G G G G
17 chr17_79221531 0 79221531 T T T T T T T T T T T T T T T T A A T T
17 chr17_79225340 0 79225340 A A A A A A A A A A A A A A A C A A A A
17 chr17_79227916 0 79227916 G G A G A A G G G G G G G G G G G G G G
17 chr17_79232612 0 79232612 G G G G G G G G G G G G G T G G G G G G
17 chr17_79233800 0 79233800 G G G G G G G G G G G G G G A A G G G G
17 chr17_79233916 0 79233916 A A A A A A A A A A A A A C A A A A A A
17 chr17_79236522 0 79236522 A A A A A A A A T T T T A A A A A A A A
17 chr17_79239479 0 79239479 A A G G G G G G G G G G G G G G G G G G
17 chr17_79250520 0 79250520 C C C C C C C C C C C C C T C C C C C C
17 chr17_79252414 0 79252414 C C C C C C C C T T T T C C C C C C C C
17 chr17_79254075 0 79254075 C C C C C C C C C C C C C C T T C C C C
17 chr17_79254300 0 79254300 C C C C C C T T C C C C C C C C C C C C
17 chr17_79255427 0 79255427 C C G G G G G G G G G G G G G G G G G G
17 chr17_79256300 0 79256300 C C C C C C C C C C C C C T C C C C C C
17 chr17_79257342 0 79257342 T T C T C C T T T T T T T T T T T T T T
17 chr17_79258114 0 79258114 A A A A A A A A G G G G A A G G A A A A
17 chr17_79259091 0 79259091 T T T T T T T T C C C C T T T T T T T T
17 chr17_79260597 0 79260597 A A A A A A A A A A A A A A C C A A A A
17 chr17_79269748 0 79269748 G G G G G G G G A A A A G G G G G G G G
17 chr17_79271653 0 79271653 C C C C C C C C T T T T C C C C C C C C
17 chr17_79272386 0 79272386 C C C C C C C C A A A A C C C C C C C C
17 chr17_79273446 0 79273446 G G G G G G G G A A A A G G G G G G G G
17 chr17_79275314 0 79275314 C C C C C C C C C C C T C C C C C C C C
17 chr17_79275483 0 79275483 C C C T T T C C C C C C C C C C C C C C
17 chr17_79283033 0 79283033 A A A A A A A A A A A A A A A A C C A A
17 chr17_79284734 0 79284734 T T C C C C T T C C T T C C C C C C T T
17 chr17_79285673 0 79285673 G G G G G G G G A A A A G G G G G G G G
17 chr17_79287911 0 79287911 A A A A A A A A A A A A T T A A A A A A
17 chr17_79289710 0 79289710 T T T T T T T T T T T T C C C C C C T T
17 chr17_79291812 0 79291812 G G G G G G G G G G G G G G A A G G G G
17 chr17_79294780 0 79294780 A A A A A A A A G G G G A A A A A A A A
17 chr17_79297666 0 79297666 T T C T T T T T T T T T T T T T T T T T
17 chr17_79298960 0 79298960 A A A A A A A A C C C C A A A A A A A A
17 chr17_79300535 0 79300535 A A A A A A A A G G G G A A A A A A A A
17 chr17_79305136 0 79305136 G G G G G G A A G G G G G G G G G G G G
17 chr17_79316134 0 79316134 T T T T T T T T T T T T G G G G G G T T
17 chr17_79328301 0 79328301 A A A A A A A A A G G G A A A A A A A A
17 chr17_79331639 0 79331639 T T T T T T T T C T T T T T T T T T T T
17 chr17_79333278 0 79333278 C C C C C C C C T T T T C C C C C C C C
17 chr17_79337876 0 79337876 G G G G G G G G G G G G A G G G G G G G
17 chr17_79345649 0 79345649 G G G G G G G G G G G G A A G G G G G G
17 chr17_79349707 0 79349707 C C C C C C C C T T T T C C C C C C C C
17 chr17_79351432 0 79351432 A A G G G G G G G G G G G G G G G G A A
17 chr17_79353261 0 79353261 G G G G G G G G A A A A G G G G G G G G
17 chr17_79355585 0 79355585 G G G G G G G G A G G G G G G G G G G G
17 chr17_79356357 0 79356357 C C C C T T C C C C C C C C C C C C C C
17 chr17_79360209 0 79360209 T T T T T T T T T T T T T T A A T T T T
17 chr17_79361525 0 79361525 G G G G G G G G G G G G G G A A G G G G
17 chr17_79362244 0 79362244 A A G G G G A A A A A A A A A A A A A A
17 chr17_79366571 0 79366571 C C C C C C C C C C C C C C T T C C C C
17 chr17_79370978 0 79370978 C C C C C C C C C C C T C C C C C C C C
17 chr17_79378886 0 79378886 A A A A A A A A C C C C A A A A A A A A
17 chr17_79386036 0 79386036 C C C C C C C C T T T T C C C C C C C C
17 chr17_79388270 0 79388270 A A G G G G A A G G G G G G G G G G A A
17 chr17_79388349 0 79388349 G G G G G G G G G G A G G G G G G G G G
17 chr17_79392662 0 79392662 A A G G G G G G G G G G G G G G G G G G
17 chr17_79395916 0 79395916 G G G G G G G G A A A A A A G G A A G G
17 chr17_79400801 0 79400801 T T T T T T T T T T T T T T T T C T T T
17 chr17_79403970 0 79403970 A A G G G G A A G G G G A A G G A A A A
17 chr17_79407369 0 79407369 C C C C C C C C C C C C T T C C T T C C
17 chr17_79411073 0 79411073 G G C C C C G G G G G G G G G G G G G G
17 chr17_79422183 0 79422183 C C C C C C C C C C C C C C C C C T C C
17 chr17_79432119 0 79432119 A A A A A A A A A A A A G G A A A A A A
17 chr17_79442262 0 79442262 T T T T T T T T G G G G T T T T T T T T
17 chr17_79444573 0 79444573 C C C C C C G G C C C C C C C C C C C C
17 chr17_79452826 0 79452826 T T T T C C T T T T T T T T T T T T T T
17 chr17_79455229 0 79455229 C C C C C C C C T T T T C C C C C C C C
17 chr17_79457819 0 79457819 T T T T T T T T T T T T T T T T G T T T
17 chr17_79461897 0 79461897 G G C C C C G G G G G G G G G G G G G G
17 chr17_79463753 0 79463753 A A C C C C A A A A A A A A A A A A A A
17 chr17_79465588 0 79465588 C C C C C C C C C T C C C C C C C C C C
17 chr17_79473479 0 79473479 C C C C C C C C C T C C C C C C C C C C
17 chr17_79480121 0 79480121 T T T T T T T T C C C C T T T T T T T T
17 chr17_79483418 0 79483418 C C C C T T C C C C C C C C C C C C C C
17 chr17_79493517 0 79493517 T T T T T T T T T T T T C T T T T T T T
17 chr17_79496861 0 79496861 G G G G G G G G G G G G G G G G A A G G
17 chr17_79502400 0 79502400 G G G G G G G G A G G G G G G G G G G G
17 chr17_79504163 0 79504163 T T T T T T T T T T T T C C C C T T T T
17 chr17_79516888 0 79516888 G G G G A A G G G G G G G G G G G G G G
17 chr17_79520225 0 79520225 G G A A G G G G G G G G G G G G G G G G
17 chr17_79523351 0 79523351 G G G G G G G G A G G G G G G G G G G G
17 chr17_79524356 0 79524356 G G A A G G G G G G G G G G G G G G G G
17 chr17_79524562 0 79524562 T T T T T T T T T T C T T T T T T T T T
17 chr17_79537552 0 79537552 G G A G A A G G G G G G G G G G G G G G
17 chr17_79540777 0 79540777 T T T T T T T T T T C T T T T T T T T T
17 chr17_79542177 0 79542177 G G G G G G G G A A A A G G G G G G G G
17 chr17_79544605 0 79544605 A A A A A A A A G G G G A A A A A A A A
17 chr17_79544729 0 79544729 G G G G G G G G G G G G G G A A G G G G
17 chr17_79548107 0 79548107 G G G G G G G G G G G G A G G G G G G G
17 chr17_79549170 0 79549170 C C C C C C C C C C C G C C C C C C C C
17 chr17_79551250 0 79551250 C C C T C C C C C C C C C C C C C C C C
17 chr17_79552698 0 79552698 A A A A A A A A G G G G A A A A A A A A
17 chr17_79555007 0 79555007 G G G G G G G G G G G G G G G G A A G G
17 chr17_79556190 0 79556190 G G G G G G G G G G G G G G G G C C G G
17 chr17_79558440 0 79558440 G G G G G G G G C C C G G G G G G G G G
17 chr17_79561937 0 79561937 G G T T T T G G G G G G G G G G G G G G
17 chr17_79572901 0 79572901 A A A A A A A A A A A A G G A A A A A A
17 chr17_79575057 0 79575057 G G G G G G G G G G A G G G G G G G G G
17 chr17_79580743 0 79580743 C C T T C C C C C C C C C C T T C C C C
17 chr17_79580793 0 79580793 T T T T T T T T A T T T T T T T T T T T
17 chr17_79580873 0 79580873 G G G G G G G G A A A A G G G G G G G G
17 chr17_79594306 0 79594306 C C C C C C C C C C C C C T C C C C C C
17 chr17_79596104 0 79596104 G G G G G G G G G G C G G G G G G G G G
17 chr17_79596108 0 79596108 C C C C C C C C C C C C C C C C T T C C
17 chr17_79598126 0 79598126 T T T T T T T T T T T T T T A A T T T T
17 chr17_79598335 0 79598335 T T T T T T T T T T T T C C T T T T T T
17 chr17_79598603 0 79598603 T T T T T T T T G G G G T T T T T T T T
17 chr17_79601330 0 79601330 T T T T T T T T T T T T T T T T G T T T
17 chr17_79605493 0 79605493 G G G G G G G G A G A G G G G G G G G G
17 chr17_79605720 0 79605720 C C C C C C C C C C C C C T C C C C C C
17 chr17_79609416 0 79609416 G G G G G G G G G G G G G G G G A A G G
17 chr17_79612826 0 79612826 T T T T T T T T C C C C T T T T T T T T
17 chr17_79617906 0 79617906 C C C C C C C C C C C C T T C C C C C C
17 chr17_79621685 0 79621685 G G G G G G G G G G A G G G G G G G G G
17 chr17_79622204 0 79622204 G G G G G G G G G G A G G G G G G G G G
17 chr17_79622685 0 79622685 A A A A A A A A A A A A G G A A A A A A
17 chr17_79623334 0 79623334 T T C C C C T T C C C C C C C C C C T T
17 chr17_79629166 0 79629166 G G A A A A G G A A A A A A A A A A G G
17 chr17_79630966 0 79630966 A G G G G G G G G G G G G G G G G G G G
17 chr17_79640909 0 79640909 G G G G G G G G A A A A G G G G G G G G
17 chr17_79642501 0 79642501 A A A A A A A A T T T T A A A A A A A A
17 chr17_79642521 0 79642521 C C C T C C C C C C C C C C C T C C C C
17 chr17_79651720 0 79651720 A A A A G G A A A A A A A A A A A A A A
17 chr17_79656831 0 79656831 A A A A A A A A A A A A G G A A A A A A
17 chr17_79656929 0 79656929 A G A A A A A A A A A A A A A A A A A A
17 chr17_79660833 0 79660833 A A A A A A A A A A A A A A A G A A A A
17 chr17_79662561 0 79662561 G G G G G G G G G G A G G G G G G G G G
17 chr17_79672437 0 79672437 C C C C C C C C C C C C C C C C C T C C
17 chr17_79672512 0 79672512 G G G G A A G G G G G G G G G G G G G G
17 chr17_79675839 0 79675839 C C C C C C C C C C C C T T C C C C C C
17 chr17_79676261 0 79676261 A A C C A A A A A A A A A A A A A A A A
17 chr17_79676513 0 79676513 C C C C C C C C C C C C T T C C C C C C
17 chr17_79680457 0 79680457 T T T T C C T T T T T T T T T T T T T T
17 chr17_79682462 0 79682462 C C C C A A C C C C C C C C C C C C C C
17 chr17_79685811 0 79685811 T T T T C C T T C C C C C C C C C C T T
17 chr17_79685980 0 79685980 T T T T T T C C T T T T T T T T T T T T
17 chr17_79686239 0 79686239 G G G G G G G G G G G G G G G G A G G G
17 chr17_79688250 0 79688250 G G A G G G G G G G G G G G G G G G G G
17 chr17_79695082 0 79695082 G G G G G G G G G G G G G G A A G G G G
17 chr17_79696747 0 79696747 A A A A A A A A A A A G A A A A A A A A
17 chr17_79697333 0 79697333 A A A A A A A A G G G G A A A A A A A A
17 chr17_79711888 0 79711888 C C C C C C C C C C C C C C C C T T C C
17 chr17_79716970 0 79716970 G G G G A A G G G G G G G G G G G G G G
17 chr17_79719003 0 79719003 C C C C C C C C C C C C T T T T C C C C
17 chr17_79737980 0 79737980 C C C C C C C C C T C C C C C C C C C C
17 chr17_79738640 0 79738640 G G G G G G G G G G G G G G A A G G G G
17 chr17_79742181 0 79742181 G G G G G G G G C C C C G G G G G G G G
17 chr17_79746207 0 79746207 C C C C C C C C C T T T C C C C C C C C
17 chr17_79747706 0 79747706 A A A A A A A A C C C C A A A A A A A A
17 chr17_79748359 0 79748359 T T T T T T T T C T T T T T T T T T T T
17 chr17_79753594 0 79753594 T T G G G G T T G G G G G G G G G G T T
17 chr17_79754109 0 79754109 G G G G G G G G G G G G A G G G G G G G
17 chr17_79757678 0 79757678 C C C C C C C C C T C C C C C C C C C C
17 chr17_79758449 0 79758449 C T C C C C C C C C C C C C C C C C C C
17 chr17_79759188 0 79759188 C C C C C C C C C T C C C C C C C C C C
17 chr17_79759388 0 79759388 G G G G G G G G G T G T G G G G G G G G
17 chr17_79760527 0 79760527 C C C C C C C C C G C C C C C C C C C C
17 chr17_79761478 0 79761478 C C C C C C C C C C C T C C C C C C C C
17 chr17_79762659 0 79762659 A A G G G G A A G G G G G G G G G G A A
17 chr17_79765173 0 79765173 G G A A A A G G G G G G A G G G A A G G
17 chr17_79776158 0 79776158 C C C C C C C C T T T T C C C C C C C C
17 chr17_79779930 0 79779930 T T C C C C T T T T T T C C C C C C T T
17 chr17_79783886 0 79783886 C C C C C C C C C C C C C C C C T T C C
17 chr17_79784029 0 79784029 C C G G C C C C C C C C C C C C C C C C
17 chr17_79793685 0 79793685 C C G G C C C C C C C C C C C C C C C C
17 chr17_79793921 0 79793921 A A A A G G A A A A A A A A A A A A A A
17 chr17_79794741 0 79794741 C C C C T T C C C C C C C C C C C C C C
17 chr17_79799079 0 79799079 C C C C T T C C C C C C C C C C C C C C
17 chr17_79799362 0 79799362 A G A A A A G G G G G G G G G G G G G G
17 chr17_79799381 0 79799381 C C C C C C C C C C C C G G C C C C C C
17 chr17_79799535 0 79799535 C T C C C C C C C C C C C C C C C C C C
17 chr17_79799974 0 79799974 A A A A A A A A G G G G A A A A A A A A
17 chr17_79803020 0 79803020 C C C C C C C C C C C C T T C C C C C C
17 chr17_79819093 0 79819093 A A G G G G A A G G G G G G G G G G A A
17 chr17_79819774 0 79819774 C C C C C C C C C C C C C C A A C C C C
17 chr17_79822980 0 79822980 G G G G G G G G A A A A G G G G A A G G
17 chr17_79823410 0 79823410 A A A A A A A A A A A G A A A A A A A A
17 chr17_79826801 0 79826801 C C C C C C C C T T T T C C C C C C C C
17 chr17_79826955 0 79826955 C C C C C C C C C C C C T T T T T T C C
17 chr17_79833771 0 79833771 A A A A A A A A G G G G A A A A A A A A
17 chr17_79834395 0 79834395 T T T T C C T T C C C C T T T T T T T T
17 chr17_79838290 0 79838290 T T T T T T T T T T T T T T G G G G T T
17 chr17_79840080 0 79840080 G G G G G G G G A G G G G G G G G G G G
17 chr17_79840852 0 79840852 A A G G G G A A G G G G A A A A A A A A
17 chr17_79841591 0 79841591 C C T T T T C C T T T T C C C C C C C C
17 chr17_79846044 0 79846044 T T C C T T T T T T T T T T T T C C T T
17 chr17_79852929 0 79852929 T T T T T T T T T T T T C C C C C C T T
17 chr17_79859825 0 79859825 C C C C C C C C C C C C C C C C C T C C
17 chr17_79861987 0 79861987 C C C C C C C C C C C C C C C T C C C C
17 chr17_79862744 0 79862744 T T T T A A T T T T T T T T T T T T T T
17 chr17_79867892 0 79867892 G G G G G G G G C C C C G G G G G G G G
17 chr17_79868655 0 79868655 C C C C C C C C C C A C C C C C C C C C
17 chr17_79880920 0 79880920 C C C C C C C C C T C T C C C C C C C C
17 chr17_79881265 0 79881265 C C C C T T C C C C C C C C C C C C C C
17 chr17_79886013 0 79886013 G G G G G G G G G G A G G G G G G G G G
17 chr17_79887044 0 79887044 C C C C C C C C C C C C C C C C C G C C
17 chr17_79887566 0 79887566 C C C C C C C C T T T T C C C C C C C C
17 chr17_79899693 0 79899693 T T T T T T T T C C C C T T T T T T T T
17 chr17_79906131 0 79906131 A A A A A A A A G G G G A A A A A A A A
17 chr17_79906523 0 79906523 C C C C C C C C C T C T C C C C C C C C
17 chr17_79906989 0 79906989 T T T T T T T T T T T T T T T T A A T T
17 chr17_79912708 0 79912708 G T T T T T T T T T T T T T T T T T T T
17 chr17_79913971 0 79913971 A G G G G G G G G G G G G G G G G G G G
17 chr17_79917776 0 79917776 C C C C C C C C C C C C C C C C T T C C
17 chr17_79918592 0 79918592 T T T T T T T T T T T T C C C C C C T T
17 chr17_79925489 0 79925489 G G A G A A G G G G G G G G G G G G G G
17 chr17_79927747 0 79927747 T T C T T T T T T T T T T T T T T T T T
17 chr17_79929100 0 79929100 C C C C C C C C C T C T T T C C T T C C
17 chr17_79929962 0 79929962 A A G G G G A A A A A A A A A A A A A A
17 chr17_79943108 0 79943108 A A A A A A A A G G G G A A A A A A A A
17 chr17_79943783 0 79943783 C C C C C C C C C T T T C C C C C C C C
17 chr17_79944106 0 79944106 G G G G G G G G G G G G G G A G G G G G
17 chr17_79944755 0 79944755 A A A G A A A A A A A A A A A A A A A A
17 chr17_79948950 0 79948950 T T A A A A T T T T T T T T T T T T T T
17 chr17_79962894 0 79962894 C G G G G G G G G G G G G G G G G G G G
17 chr17_79970075 0 79970075 G G G G G G G G C C C C G G G G G G G G
17 chr17_79976519 0 79976519 T T T T T T T T G G G G T T T T T T T T
17 chr17_79981573 0 79981573 C C C C C C C C G G G G C C C C C C C C
17 chr17_79981686 0 79981686 G G G G G G G G A A A A G G G G G G G G
17 chr17_79981972 0 79981972 C C C C C C C C C C C C T T C C C C C C
17 chr17_79989690 0 79989690 G G G G G G G G A A A A G G G G G G G G
17 chr17_79990284 0 79990284 A A A A A A A A A G A A A A A A A A A A
17 chr17_79998881 0 79998881 A A A A A A A A A G A A A A A A A A A A
17 chr17_80000646 0 80000646 T T T T T T T T C C C C T T T T T T T T
17 chr17_80002949 0 80002949 C C C T C C C C C C C C C C C C C C C C
17 chr17_80004549 0 80004549 T T T T T T T T G T G G T T T T T T T T
17 chr17_80017775 0 80017775 T T C C C C T T T T T T T T C T T T T T
17 chr17_80020363 0 80020363 C C C C C C C C T T T T C C C C C C C C
17 chr17_80034947 0 80034947 G G G G G G G G A A A A G G G G G G G G
17 chr17_80036045 0 80036045 C C C C C C C C C C C C T T C C C C C C
17 chr17_80051492 0 80051492 T T T T T T T T C C C C T T T T T T T T
17 chr17_80058754 0 80058754 G G A A G G G G G G G G G G G G G G G G
17 chr17_80059122 0 80059122 G G G G G G G G G G G G G G A A G G G G
17 chr17_80066172 0 80066172 C C C C C C C C C C C C T T T T T T C C
17 chr17_80067640 0 80067640 G G A G G G G G G G G G G G G G G G G G
17 chr17_80068327 0 80068327 T T T T T T T T A A A A T T T T T T T T
17 chr17_80069528 0 80069528 G G G G A A G G G G G G G G G G G G G G
17 chr17_80074069 0 80074069 T T T T T T T T T T T T T T G G T T T T
17 chr17_80074165 0 80074165 A A G G G G G G G G G G G G G G G G A A
17 chr17_80084699 0 80084699 A A A A A A A A G G G G A A A A A A A A
17 chr17_80084793 0 80084793 A A G G G G A A G G G G G G G G G G A A
17 chr17_80088909 0 80088909 T T T T T T T T A A A A T T T T T T T T
17 chr17_80100458 0 80100458 G G G G A A G G G G G G G G G G G G G G
17 chr17_80100856 0 80100856 C C C C C C C C T T T T C C C C C C C C
17 chr17_80109466 0 80109466 G G A A G G G G G G G G G G G G G G G G
17 chr17_80111413 0 80111413 C C C C C C C C C C C C C C C C T T T T
17 chr17_80112829 0 80112829 C C C C C C T T C C C C C C C C C C C C
17 chr17_80126744 0 80126744 C C C C C C C C T T T T C C C C C C C C
17 chr17_80130224 0 80130224 A A A A A A A A A A A A C C A A A A A A
17 chr17_80145614 0 80145614 C C C C C C C C C C C C T T C C C C C C
17 chr17_80145645 0 80145645 G G G G G G G G G G G G G G G G A A G G
17 chr17_80152320 0 80152320 A A A A A A A A A A A T A A A A A A A A
17 chr17_80153698 0 80153698 G G G G G G G G G G G G G G A A G G G G
17 chr17_80154083 0 80154083 T T C C C C T T T T T T T T T T T T T T
17 chr17_80154236 0 80154236 G G G G G G G G G G G G G G A A G G G G
17 chr17_80158505 0 80158505 T T T T T T T T G G G G T T T T T T T T
17 chr17_80161346 0 80161346 T T T T T T T T G G G G T T T T T T T T
17 chr17_80164583 0 80164583 C C C C T T C C C C C C C C C C C C C C
17 chr17_80165568 0 80165568 C C C C C C C C C C C C C C T T C C C C
17 chr17_80174523 0 80174523 C C C C C C C C C C C C C C C T C C C C
17 chr17_80177947 0 80177947 G G G G G G G G G G G G T T T T T T G G
17 chr17_80184759 0 80184759 G G A A A A G G G G G G G G G G G G G G
17 chr17_80187973 0 80187973 G G G G G G G G G G G G G G G G A G G G
17 chr17_80189691 0 80189691 G G G G G G G G G G G G A A G G G G G G
17 chr17_80190286 0 80190286 G G G G G G G G A A A A G G G G G G G G
17 chr17_80193323 0 80193323 G G G G G G G G G G G G A A G G G G G G
17 chr17_80198264 0 80198264 C C T T T T C C C C C C C C C C C C C C
17 chr17_80200684 0 80200684 G G G G G G G G G G G G A A G G G G G G
17 chr17_80204171 0 80204171 A A C C C C A A A A A A A A A A A A A A
17 chr17_80212614 0 80212614 G G G G G G G G G G G G G G A A G G G G
17 chr17_80220865 0 80220865 T T T T T T T T T T T T T T T T C C T T
17 chr17_80227018 0 80227018 G G T T T T G G T T T T T T T T T T G G
17 chr17_80239464 0 80239464 A A G G A A A A A A A A A A A A A A A A
17 chr17_80246552 0 80246552 A A A A A A A A G G G G A A A A A A A A
17 chr17_80252505 0 80252505 C C C C C C C C C C C C T T C C C C C C
17 chr17_80253032 0 80253032 A A G G G G A A A A A A A A A A A A A A
17 chr17_80258679 0 80258679 T T C C T T T T T T T T T T T T T T T T
17 chr17_80261843 0 80261843 C C C C C C C C T T T T C C C C C C C C
17 chr17_80263955 0 80263955 A A A A A A A A A A A A G G G G A A A A
17 chr17_80272360 0 80272360 A A A A A A A A A A A A A A A G A A A A
17 chr17_80272971 0 80272971 T T T T T T T T T T T T T T C T T T T T
17 chr17_80276508 0 80276508 G G G G A A G G G G G G G G G G G G G G
17 chr17_80280121 0 80280121 C C C C C C C C C C C C C C T T C C C C
17 chr17_80283296 0 80283296 C C C C C C C C C C C C C C C C A A C C
17 chr17_80287517 0 80287517 C C C C G G C C C C C C C C C C C C C C
17 chr17_80290994 0 80290994 G G G G G G G G A A A A G G G G G G A A
17 chr17_80293517 0 80293517 C C T T T T C C C C C C C C C C C C C C
17 chr17_80302577 0 80302577 C C C C C C C C G G G G C C C C C C C C
17 chr17_80309403 0 80309403 C C C C T T C C C C C C C C C C C C C C
17 chr17_80310275 0 80310275 C C T T C C C C C C C C C C C C C C C C
17 chr17_80313283 0 80313283 G G G G G G G G G G A G G G G G G G G G
17 chr17_80314273 0 80314273 A A G G G G A A G G G G A A A A A A A A
17 chr17_80314625 0 80314625 T T T T T T T T T T T T T T C T T T T T
17 chr17_80318648 0 80318648 A A G G G G A A G G G G G G G G G G A A
17 chr17_80323303 0 80323303 A A A A A A A A G G G G A A A A A A A A
17 chr17_80326019 0 80326019 C C C C C C C C C C C C C C C C T T C C
17 chr17_80330892 0 80330892 A G A A A A G G A A A A A A A A A A G G
17 chr17_80337848 0 80337848 G G G G G G G G G G G G A A A A A A G G
17 chr17_80401197 0 80401197 A A A A A A A A A A A G A A A A A A A A
17 chr17_80402572 0 80402572 G G G G G G G G G G G G G G G G A A G G
17 chr17_80402990 0 80402990 C C C C C C C C C C C C T T C C C C C C
17 chr17_80409346 0 80409346 A A A A A A A A A A A A A A A G A A A A
17 chr17_80412178 0 80412178 G G G G G G G G G G G G A A A A A A G G
17 chr17_80412284 0 80412284 C C C C C C C C C C C C T T C C C C C C
17 chr17_80415904 0 80415904 A A A A A A A A G G G G A A A A A A A A
17 chr17_80422713 0 80422713 G G G G G G G G A A A A G G G G G G G G
17 chr17_80423008 0 80423008 A A A A A A A A A A A A A A A A A C A A
17 chr17_80440039 0 80440039 T T C C C C T T C C C C C C C C T T T T
17 chr17_80447851 0 80447851 C C C C T T C C C C C C C C C C C C C C
17 chr17_80455491 0 80455491 G G G G G G G G G G G G G G G G A G G G
17 chr17_80460085 0 80460085 G G G G G G G G G G A G G G G G G G A A
17 chr17_80464550 0 80464550 G G G G G G G G G G G G C C G G G G G G
17 chr17_80465372 0 80465372 T T T T T T T T C C C C T T T T T T T T
17 chr17_80467812 0 80467812 G G G G G G G G G G G G G G G G C C G G
17 chr17_80471907 0 80471907 C C C C C C C C T T T T C C C C C C C C
17 chr17_80472047 0 80472047 G G C C C C G G G G G G C C C C C C G G
17 chr17_80474395 0 80474395 T T C C T T T T T T T T T T T T T T T T
17 chr17_80475460 0 80475460 T T C C C C T T T T T T T T T T T T T T
17 chr17_80475821 0 80475821 C C C C C C C C A C C C C C C C C C C C
17 chr17_80483715 0 80483715 G G G G G G G G G G G G G G G G A A G G
17 chr17_80484191 0 80484191 T T T T T T T T T T T T T T G G T T T T
17 chr17_80486249 0 80486249 A A G G G G A A A A A A A A A A A A A A
17 chr17_80492159 0 80492159 A A A A A A A A A A A A G G G G G G A A
17 chr17_80499396 0 80499396 C C C C C C T T C C C C C C C C C C C C
17 chr17_80500688 0 80500688 G G G G G G G G G G G G G G G G A A G G
17 chr17_80503778 0 80503778 G G G G G G G G G G G G G G G G C C G G
17 chr17_80506185 0 80506185 C C C C C C C C T T T T C C C C C C C C
17 chr17_80506257 0 80506257 A A G G G G A A G G G G G G G G G G A A
17 chr17_80506835 0 80506835 T T T T T T A A T T T T T T T T T T T T
17 chr17_80509651 0 80509651 C C C C A A C C C C C C C C C C C C C C
17 chr17_80512353 0 80512353 G G G G G G G G G G G G A A G G G G G G
17 chr17_80513013 0 80513013 C C C C C C C C C C C C C C C C T T C C
17 chr17_80516540 0 80516540 A A A A A A A A A A A A A A A C A A A A
17 chr17_80517091 0 80517091 A A A A A A A A G G G G A A A A A A A A
17 chr17_80517899 0 80517899 A A G G G G A A G G G G G G G G G G A A
17 chr17_80519689 0 80519689 T T T T T T T T T T T T T T G T T T T T
17 chr17_80520280 0 80520280 C C C C T T C C C C C C C C C C C C C C
17 chr17_80522383 0 80522383 C T C C C C C C C C C C C C C C C C C C
17 chr17_80525913 0 80525913 G G G G G G G G A G G G G G G G G G G G
17 chr17_80531350 0 80531350 T T T T T T T T C C C C T T T T T T T T
17 chr17_80538917 0 80538917 C C C C C C C C C C C C T T T T C C C C
17 chr17_80543926 0 80543926 A A G G G G A A A A A A A A A A A A A A
17 chr17_80545468 0 80545468 C C C C C C C C C C C C T T C C C C C C
17 chr17_80555986 0 80555986 C C C C C C C C T T T T C C C C C C C C
17 chr17_80556112 0 80556112 T T A A A A T T T T T T T T T T T T T T
17 chr17_80567304 0 80567304 A A T T A A A A A A A A A A A A A A A A
17 chr17_80567755 0 80567755 C C C C C C C C C C C C C C C C T T C C
17 chr17_80570031 0 80570031 C C C C C C C C A A A A A A A A A A C C
17 chr17_80573895 0 80573895 A A A A A A A A G G G G A A A A A A A A
17 chr17_80574581 0 80574581 A G G G G G G G G G G G G G G G G G G G
17 chr17_80578223 0 80578223 G G A G G G G G G G G G G G G G G G G G
17 chr17_80579248 0 80579248 G G G G G G G G G G G G A A A A A A G G
17 chr17_80580742 0 80580742 A A A A A A A A G G G G A A A A A A A A
17 chr17_80581425 0 80581425 C C C C T T C C C C C C C C C C C C C C
17 chr17_80582273 0 80582273 A A A G A A A A A A A A A A A A A A A A
17 chr17_80585573 0 80585573 A A A A A A A A A A A A G G G G A A A A
17 chr17_80585874 0 80585874 C C C C C C C C T T T T C C C C C C C C
17 chr17_80588480 0 80588480 G G G G G G G G G G G G G G G G A G G G
17 chr17_80593003 0 80593003 T T T T T T T T T T C T T T T T T T T T
17 chr17_80598391 0 80598391 C C C C C C C C C C C C C C T T C C C C
17 chr17_80599434 0 80599434 C C C C C C C C C C C C C C C T C C C C
17 chr17_80599713 0 80599713 T T C C C C T T T T T T T T T T T T T T
17 chr17_80606534 0 80606534 A A A A A A A A G G G G A A A A A A A A
17 chr17_80615229 0 80615229 G G G G A A G G G G G G G G G G G G G G
17 chr17_80615336 0 80615336 G G G G T T G G G G G G G G G G G G G G
17 chr17_80618846 0 80618846 C C T T C C C C C C C C C C C C C C C C
17 chr17_80619007 0 80619007 T T T T T T G G T T T T T T T T T T T T
17 chr17_80619688 0 80619688 A A A A A A A A G G G G A A A A A A A A
17 chr17_80623643 0 80623643 G G G G A A G G G G G G G G G G G G G G
17 chr17_80625293 0 80625293 C C C C C C C C C C C C C C C C C T C C
17 chr17_80629751 0 80629751 C C C C T T C C C C C C C C C C C C C C
17 chr17_80632470 0 80632470 C C C T C C C C C C C C C C C C C C C C
17 chr17_80632648 0 80632648 C C C C C C C C A A A A C C C C C C C C
17 chr17_80633487 0 80633487 G G G G G G G G A A A A G G G G G G G G
17 chr17_80633946 0 80633946 T T T T T T T T T T T T C C C T T T T T
17 chr17_80640101 0 80640101 G G A G G G G G G G G G G G G G G G G G
17 chr17_80641739 0 80641739 C C C C C C C C C C C C T T C C C C C C
17 chr17_80655472 0 80655472 A A A A A A A A A C A C A A A A A A A A
17 chr17_80656158 0 80656158 C C T T C C C C T T T T C C C C C C C C
17 chr17_80660887 0 80660887 C C C C C C C C C T C C C C C C C C C C
17 chr17_80663506 0 80663506 C C C C C C C C C C C C C C C C T T C C
17 chr17_80664985 0 80664985 C T C C C C T T C C C C C C C C C C C C
17 chr17_80670213 0 80670213 C C C C C C T T C C C C C C C C C C C C
17 chr17_80690268 0 80690268 A A C C A A A A A A A A A A A A A A A A
17 chr17_80694368 0 80694368 C C C C C C C C C C C C C C C C T T C C
17 chr17_80695927 0 80695927 T T T T T T T T C C C C T T T T T T T T
17 chr17_80696383 0 80696383 T T C C T T T T T T T T T T T T T T T T
17 chr17_80698623 0 80698623 C C C C C C C C T T T T C C C C C C C C
17 chr17_80701667 0 80701667 G G G G G G G G G G G G G G A A G G G G
17 chr17_80705485 0 80705485 T T T T T T T T C C C C T T T T T T T T
17 chr17_80706564 0 80706564 G G G G G G G G C G C G G G G G G G G G
17 chr17_80707281 0 80707281 C G G G G G G G G G G G G G G G G G G G
17 chr17_80710658 0 80710658 G G G G G G G G G G G G G G A A G G G G
17 chr17_80722792 0 80722792 A A A A A A G G A A A A A A A A A A A A
17 chr17_80731640 0 80731640 G G G G G G G G A A A A G G G G G G G G
17 chr17_80737256 0 80737256 A G G G G G G G G G G G G G G G G G A A
17 chr17_80739228 0 80739228 T T T T T T T T C T T T T T T T T T T T
17 chr17_80742604 0 80742604 A A G G A A A A A A A A A A A A A A A A
17 chr17_80748441 0 80748441 G G A G G G G G G G G G G G G G G G G G
17 chr17_80748897 0 80748897 A C A A A A C C A A A A A A A A A A A A
18 chr18_19561 0 19561 C C C C C C C C C C C C C T C C C C C C
18 chr18_20684 0 20684 T T T T T T T T T T A T T T T T T T T T
18 chr18_21623 0 21623 T T C C C C T T C C C C C C C C C C T T
18 chr18_21726 0 21726 C C C C C C C C C C C C C C C C T T C C
18 chr18_28002 0 28002 T T C C C C T T C C C C C C C C C C T T
18 chr18_28250 0 28250 C C T T T T C C C C C C T T T T T T C C
18 chr18_29362 0 29362 G G G G A A G G G G G G G G G G G G G G
18 chr18_29670 0 29670 C C T T T T C C C C C C T T T T T T C C
18 chr18_30212 0 30212 G G A A A A G G G G G G A A A A A A G G
18 chr18_30234 0 30234 G G G G G G G G G G G G G G G G A A G G
18 chr18_31221 0 31221 G G G G G G G G G G G G G G C C G G G G
18 chr18_31245 0 31245 T T C C C C T T C C C C C C C C C C T T
18 chr18_32266 0 32266 G G A A A A G G G G G G A A A A A A G G
18 chr18_33632 0 33632 G G A A A A G G G G G G A A A A A A G G
18 chr18_33703 0 33703 T T C C C C T T T T T T T T T T T T T T
18 chr18_34528 0 34528 T T T T G G T T T T T T T T T T T T T T
18 chr18_40503 0 40503 G G A A G G G G G G G G G G G G G G G G
18 chr18_41863 0 41863 G T G G G G G G G G G G G G G G G G G G
18 chr18_42978 0 42978 A A A A A A A A A G A G A A A A A A A A
18 chr18_43364 0 43364 G G T T G G G G G G G G G G G G G G G G
18 chr18_43710 0 43710 G G G G G G G G C G C G G G G G G G G G
18 chr18_46987 0 46987 G G G G A A G G G G G G G G G G G G G G
18 chr18_47014 0 47014 T T T T T T T T C C C C T T T T T T T T
18 chr18_48284 0 48284 A A A A A A A A A A A A A A A C A A A A
18 chr18_49361 0 49361 A A T T A A A A A A A A A A A A A A A A
18 chr18_49597 0 49597 C C T T C C C C C C C C C C C C C C C C
18 chr18_51735 0 51735 G G G G G G G G G G C G G G G G G G G G
18 chr18_51762 0 51762 T T T T T T T T G T G T T T T T T T T T
18 chr18_51789 0 51789 C C C C C C C C C T C T C C C C C C C C
18 chr18_51951 0 51951 C T C C C C C C C C C C C C C C C C C C
18 chr18_52468 0 52468 C C C C C C C C C C C C C C T T C C C C
18 chr18_53008 0 53008 A A A A A A A A A G A G A A A A A A A A
18 chr18_53012 0 53012 T T T T T T T T G T G T T T T T T T T T
18 chr18_53326 0 53326 C C C C C T C C C C C C C C C C C C C C
18 chr18_53333 0 53333 G G G G G G G G G G A G G G G G G G G G
18 chr18_53761 0 53761 G G A A A A G G A A A A A A A A A A G G
18 chr18_55806 0 55806 C C C C C C C C A C C C C C C C C C C C
18 chr18_60217 0 60217 C T C C C C C C C C C C C C C C C C C C
18 chr18_63843 0 63843 C T T T T T C T T T T T T T T T T T T T
18 chr18_74834 0 74834 A A A A A A A A A G A G A A A A A A A A
18 chr18_77446 0 77446 C C C C C C C C C C C C C C C C A A C C
18 chr18_77647 0 77647 A A A A A A A A A C A C A A A A A A A A
18 chr18_78079 0 78079 C C C C T T C C C T C T C C C C C C C C
18 chr18_83228 0 83228 A C C C C C C C C C C C C C C C C C C C
18 chr18_85355 0 85355 T T T T T T T T T T A T T T T T T T T T
18 chr18_88614 0 88614 C C C C C C C C C C C C T T C C C C C C
18 chr18_89166 0 89166 A A A A A A A A G G G G A A A A A A A A
18 chr18_91567 0 91567 C C C C C C C T C C C C C C C C C C C C
18 chr18_93248 0 93248 G G G G G G G G G G C G G G G G G G G G
18 chr18_140717 0 140717 A A A A A A A A A A A A A A A A A G G G
18 chr18_179953 0 179953 G G A A A A G G G G G G G G G G G G G G
18 chr18_184378 0 184378 A A A A A A A A G G G G A A A A A A A A
18 chr18_189270 0 189270 C C C C C C C C C C C C C C G G C C C C
18 chr18_197320 0 197320 C C C C C C C C C C C C C T C C C C C C
18 chr18_200044 0 200044 T T T T T T T T C C C C C C C C C C T T
18 chr18_212011 0 212011 C C T T T T C C T T T T T T T T T T C C
18 chr18_212894 0 212894 A A A A A A A A G G A A A A A A A A A A
18 chr18_213893 0 213893 G G G G G G G G A A A A G G G G G G G G
18 chr18_225435 0 225435 G G G G G G G G A G A G G G G G G G G G
18 chr18_231947 0 231947 T T T T T T T T T T C T T T T T T T T T
18 chr18_234643 0 234643 C C C C C C C C A A A A C C C C C C C C
18 chr18_243730 0 243730 G G G G C C G G G G G G G G G G G G G G
18 chr18_251308 0 251308 A A A A A A A A G G G G A A A A A A A A
18 chr18_267231 0 267231 C C C C C C C C C T C T C C C C C C C C
18 chr18_271321 0 271321 C C A A C C C C C C C C C C C C C C C C
18 chr18_278044 0 278044 C C C C C C T T C C C C C C C C C C C C
18 chr18_300864 0 300864 C C C C C C C C T T T T C C C C C C C C
18 chr18_304546 0 304546 G G G G G G G G A A A A G G G G G G G G
18 chr18_334523 0 334523 G G G G G G G G A G A G G G G G G G G G
18 chr18_337506 0 337506 T T T T T T T T C T T T T T T T T T T T
18 chr18_339000 0 339000 T T T T T T T T C C C C C C C C C C T T
18 chr18_342905 0 342905 T T T T T T T T T T G T T T T T T T T T
18 chr18_343248 0 343248 G G G G G G G G G G G T G G G G G G G G
18 chr18_350414 0 350414 T T T T T T T T C C C C T T T T T T T T
18 chr18_363154 0 363154 T T T T T T T T T T T T T T C C T T T T
18 chr18_372216 0 372216 A A A A A A A A G G G G A A A A A A A A
18 chr18_397561 0 397561 A A A A G G A A A A A A A A A A A A A A
18 chr18_421788 0 421788 A A A A G G A A A A A A A A A A A A A A
18 chr18_428544 0 428544 G G G G G G G G A A A A G G G G G G G G
18 chr18_430306 0 430306 C C C C C C C C C C C C T T C C C C C C
18 chr18_435168 0 435168 G G G G G G G G A G A G G G G G G G G G
18 chr18_437222 0 437222 G G G G G G G G A G A G G G G G G G G G
18 chr18_437620 0 437620 G G G G G G G G G G G G G G A A A A G G
18 chr18_439054 0 439054 C C C C C C C C T T T T C C C C C C C C
18 chr18_439585 0 439585 G G G G G G G G G G G G G G A A G G G G
18 chr18_442652 0 442652 T T T T T T T T C T T T T T T T T T T T
18 chr18_450636 0 450636 T T T T T T T T T T T T T T A A T T T T
18 chr18_462254 0 462254 T T T T T T T T C C C C T T T T T T T T
18 chr18_462981 0 462981 C C C C C C C C C C C C C C C C C T C C
18 chr18_467226 0 467226 C C C C C C C C C C C C C C A A C C C C
18 chr18_473885 0 473885 G G G G G G G G A A A A G G G G G G G G
18 chr18_475555 0 475555 T T T T T T T T C C C C T T T T T T T T
18 chr18_478320 0 478320 A T A A A A A A A A A A A A A A A A T T
18 chr18_479485 0 479485 A A A A A A A A A C A A A A A A A A A A
18 chr18_488180 0 488180 G G G G G G G G C C C C G G G G G G G G
18 chr18_492764 0 492764 G G G G G G G G A A A A G G G G G G G G
18 chr18_497545 0 497545 A A A A G G A A A A A A A A A A A A A A
18 chr18_498895 0 498895 T T T T T T T T G G G G T T T T T T T T
18 chr18_499515 0 499515 A A A A A A A A T T T T A A A A A A A A
18 chr18_500198 0 500198 C C T T C C C C C C C C C C C C C C C C
18 chr18_501966 0 501966 C C C C C C C C C C C C C C C C T T C C
18 chr18_502226 0 502226 A A A A A A A A A A A A A A A A G G A A
18 chr18_505594 0 505594 A A A A A A A A A A A A A A A A C C A A
18 chr18_510240 0 510240 G G G G G G G G A A A A G G G G G G G G
18 chr18_513109 0 513109 C C C C C C C C C C C C T T C C C C C C
18 chr18_524789 0 524789 C C C C C C C C T T T T C C C C C C C C
18 chr18_525803 0 525803 C C C C C C C C C C A C C C C C C C C C
18 chr18_528869 0 528869 G G G G G G G G G G G G G G G G A A G G
18 chr18_533080 0 533080 C C C C C C C C T T T T C C C C C C C C
18 chr18_535218 0 535218 A A A A A A A A G G G G A A A A A A A A
18 chr18_541663 0 541663 T T T T T T T T C C C T T T T T T T T T
18 chr18_543524 0 543524 A A A A A A A A G G G G A A A A A A A A
18 chr18_544235 0 544235 C C C C C C C C C C C C T T C C C C C C
18 chr18_547155 0 547155 C C C C C C C C C T C C C C C C C C C C
18 chr18_554017 0 554017 A A A A A A A A A G G G A A A A A A A A
18 chr18_559108 0 559108 T T T T T T T T T T T T C C T T T T T T
18 chr18_573139 0 573139 G G G G G G G G G G G G G G A A G G G G
18 chr18_575768 0 575768 G G G G G G G G G G G G T T G G G G G G
18 chr18_582396 0 582396 A A A A A A A A A A A A A T A A A A A A
18 chr18_584861 0 584861 C C C C C C C C T T T T C C C C C C C C
18 chr18_588537 0 588537 A G A A A A A A A A A A A A A A A A A A
18 chr18_593458 0 593458 A A A A A A A A C C C C A A A A A A A A
18 chr18_593721 0 593721 G G G G G G G G T T T T G G G G G G G G
18 chr18_599812 0 599812 A A A A A A A A G G G G A A A A A A A A
18 chr18_604266 0 604266 A A A A A A A A A A A A G G A A A A A A
18 chr18_609459 0 609459 A A A A A A A A G G G G A A A A A A A A
18 chr18_612642 0 612642 C C C C A A C C C C C C C C C C C C C C
18 chr18_619221 0 619221 C G G G G G G G G G G G G G G G G G G G
18 chr18_619285 0 619285 G G G G G G G G C C C C G G G G G G G G
18 chr18_622096 0 622096 C C C C C C C C C C C C T T C C C C C C
18 chr18_623022 0 623022 C C C C C C C C A A A A C C C C C C C C
18 chr18_631266 0 631266 T T T T T T T T C T C C T T T T T T T T
18 chr18_647336 0 647336 A G G G G G G G G G G G G G G G G G G G
18 chr18_666426 0 666426 A A C C C C A A A A A A C C A A A A A A
18 chr18_671304 0 671304 T T C C C C T T T T T T C C C C C C T T
18 chr18_673099 0 673099 C C C C C C C C T T T T C C C C C C C C
18 chr18_676750 0 676750 T T T T T T T T C T C C T T T T T T T T
18 chr18_689879 0 689879 G G C C G G G G G G G G G G G G G G G G
18 chr18_693995 0 693995 T T T T T T T T C C C C T T T T T T T T
18 chr18_694754 0 694754 C C C C C C C C C C C C T T C C C C C C
18 chr18_703579 0 703579 A A A A A A A A G G G G A A A A A A A A
18 chr18_704366 0 704366 A A A A A A A A G G G G A A A A A A A A
18 chr18_704451 0 704451 C C C C C C C C T T T T C C C C C C C C
18 chr18_707814 0 707814 T T T T T T T T C C C C T T T T T T T T
18 chr18_708095 0 708095 G G G G G G G G G G G G A G G G G G G G
18 chr18_713604 0 713604 T T T T T T T T T T T T C T T T T T T T
18 chr18_724928 0 724928 T T T T T T T T T T T T C T T T T T T T
18 chr18_725120 0 725120 C C C C C C C C C C C C C C C C T T C C
18 chr18_725241 0 725241 T T T T T T T T T T T T C T T T T T T T
18 chr18_742063 0 742063 G G A A G G G G G G G G G G G G G G G G
18 chr18_761773 0 761773 G G G G A A G G G G G G G G G G G G G G
18 chr18_763113 0 763113 C C C C T T C C C C C C C C C C C C C C
18 chr18_768103 0 768103 G G G G G G G G G G A G G G G G G G G G
18 chr18_771619 0 771619 G G G G G G G G A G G G G G G G G G G G
18 chr18_773402 0 773402 C C C C C C C C C C C G C C C C C C C C
18 chr18_780133 0 780133 A A G G G G A A G G G G G G G G G G A A
18 chr18_787493 0 787493 G G G G G G G G G G G G G G G G A G G G
18 chr18_803750 0 803750 A A A A A A A A G G G G A A A A A A A A
18 chr18_804643 0 804643 A A G G G G A A G G G G G G G G G G A A
18 chr18_811056 0 811056 C C C C C C C C C C C C C C C C T T C C
18 chr18_815094 0 815094 A A A A C C A A A A A A A A A A A A A A
18 chr18_819280 0 819280 G G G G G G G G G G G G A A G G A A G G
18 chr18_827361 0 827361 A A A A A A A A G G G G A A A A A A A A
18 chr18_852715 0 852715 G G G G G G G G A G G G G G G G G G G G
18 chr18_868888 0 868888 A A A A A A C C A A A A A A A A A A A A
18 chr18_870882 0 870882 A A A A A A A A C C C C A A A A A A A A
18 chr18_871476 0 871476 C C C C C C C C A A A A C C C C C C C C
18 chr18_881230 0 881230 C C C C C C C C T T T T C C C C C C C C
18 chr18_883481 0 883481 A A G G G G A A A A A A A A A A A A A A
18 chr18_896596 0 896596 C C C C C C C C C C C T C C C C C C C C
18 chr18_896686 0 896686 A A G G A A G G A A A A A A A A A A A A
18 chr18_897354 0 897354 T T T T T T T T G G G G T T T T T T T T
18 chr18_914935 0 914935 G G G G G G G G A A A A G G G G G G A A
18 chr18_922082 0 922082 C C C C C C C C C C C C C C C C T T C C
18 chr18_929651 0 929651 A A A A A A A A A A A A A A A A G G A A
18 chr18_934501 0 934501 A A A A A A A A G G G G A A A A A A A A
18 chr18_935256 0 935256 C G C G C G C G G G G G C G C G C G G G
18 chr18_957651 0 957651 C C C C C C C C A C A A C C C C C C C C
18 chr18_957889 0 957889 C C C C C C C C G G G G C C C C C C C C
18 chr18_959646 0 959646 C C T T C C C C C C C C C C C C C C C C
18 chr18_968366 0 968366 A A A A A A A A G G A G A G A A A A A A
18 chr18_970369 0 970369 G G G G G G G G G G G G G G T T G G G G
18 chr18_971867 0 971867 G G G G G G G G A A A A G G G G G G G G
18 chr18_976039 0 976039 G G G G G G G G G T T T G G G G G G G G
18 chr18_982323 0 982323 A A A A A A A A A G A A A A A A A A A A
18 chr18_987096 0 987096 C C C C C C C C C T T T C C C C C C C C
18 chr18_989122 0 989122 A A A A A A A A A G A A A A A A A A A A
18 chr18_989215 0 989215 A A A A A A A A A A A A A A G G A A A A
18 chr18_991197 0 991197 C C C C C C C C T T T T C C C C C C C C
18 chr18_994446 0 994446 G G G G G G G G G G A G G G G G G G G G
18 chr18_995852 0 995852 G G G G G G G G G G G G G G A A G G G G
18 chr18_997884 0 997884 C C C C C C C C A A A A C C C C C C C C
18 chr18_998119 0 998119 G G A A G G G G G G G G G G G G G G G G
18 chr18_1002144 0 1002144 C C C C C C C C T T T T C C C C C C C C
18 chr18_1013646 0 1013646 C C C C C C C C A C A A C C C C C C C C
18 chr18_1014752 0 1014752 C C C C C C C C T T T T C C C C C C C C
18 chr18_1015133 0 1015133 G G G G G G G G C C C C G G G G G G G G
18 chr18_1026052 0 1026052 G G G G G G G G C C C C G G G G G G G G
18 chr18_1034464 0 1034464 T T T T T T T T T T T T T T T T C C T T
18 chr18_1035272 0 1035272 C C C C C C C C C C C C T T C C T T C C
18 chr18_1038108 0 1038108 A A A A A A A A A A A A A A A A G G A A
18 chr18_1049718 0 1049718 A A A A A A G G A A A A A A A A A A A A
18 chr18_1051815 0 1051815 G G G G G G G G A G G G G G G G G G G G
18 chr18_1052806 0 1052806 T T C C C C T T C C C C C C C C C C T T
18 chr18_1054145 0 1054145 A A G G G G A A G G G G A A A A A A A A
18 chr18_1065288 0 1065288 A A A A A A A A G G G G A A A A A A A A
18 chr18_1081456 0 1081456 T T T T T T T T T T T T T T C C T T T T
18 chr18_1082799 0 1082799 C C C C C C C C A C A A C C C C C C C C
18 chr18_1086055 0 1086055 T T C C C C T T T T T T T T T T T T T T
18 chr18_1086504 0 1086504 C C C C C C C C C C C C A C C C C C C C
18 chr18_1086722 0 1086722 A A A A A A A A A A A A A A T T A A A A
18 chr18_1087577 0 1087577 G G C C C C G G G G G G C G C C C C G G
18 chr18_1094455 0 1094455 G G G G A A G G G G G G G G G G G G G G
18 chr18_1095411 0 1095411 G G G G T T G G G G G G G G G G G G G G
18 chr18_1100881 0 1100881 G G G G G G G G G G G G G G A A G G G G
18 chr18_1101096 0 1101096 T T C C C C C C C C C C C C T T C C T T
18 chr18_1101394 0 1101394 A A A A A A A A A A A A A G A A A A A A
18 chr18_1102054 0 1102054 G G G G G G G G A A A A G G G G G G G G
18 chr18_1103695 0 1103695 G G C C C C G G G G G G C C C C C C G G
18 chr18_1111417 0 1111417 T T T T T T T T C T T T T T T T T T T T
18 chr18_1130500 0 1130500 C C T T T T C C C C C C T T T T T T C C
18 chr18_1133387 0 1133387 T T G G G G T T T T T T G G G G G G T T
18 chr18_1134982 0 1134982 C C A A A A C C C C C C A A A A A A C C
18 chr18_1136713 0 1136713 A A G G G G A A A A A A G G G G G G A A
18 chr18_1139435 0 1139435 A A A A A A A A G G A G A A A A A A A A
18 chr18_1140339 0 1140339 A A A A A A A A G G G G A A A A A A A A
18 chr18_1147730 0 1147730 C C C C C C C C C G C C C C C C C C C C
18 chr18_1151126 0 1151126 G G G G G G G G G G G G G G G G A A G G
18 chr18_1152817 0 1152817 C C C C C C C C T T C C C C C C C C C C
18 chr18_1162661 0 1162661 T T C C C C T T C C C C C C C C C C T T
18 chr18_1215424 0 1215424 A A A A A A A A A A A A A G A A A A A A
18 chr18_1215656 0 1215656 C C C C C C C C C C C C C T C C C C C C
18 chr18_1227611 0 1227611 G G G G G G G G G G G G A G G G G G G G
18 chr18_1228459 0 1228459 T T A A A A T T A A A A A A A A A A T T
18 chr18_1230985 0 1230985 A A A A A A A A T T T T A A A A A A A A
18 chr18_1243275 0 1243275 G G G G G G G G G G G G A A A A A A G G
18 chr18_1246805 0 1246805 A G G G G G G G G G G G G G G G G G G G
18 chr18_1247146 0 1247146 G G G G G G G G G G G G T T T T T T G G
18 chr18_1263404 0 1263404 G G G G G G G G G G G G G G A A G G G G
18 chr18_1268623 0 1268623 C C C C C C C C T T T T C C T T C C C C
18 chr18_1268711 0 1268711 G G G G G G G G G G G G G G A A G G G G
18 chr18_1272867 0 1272867 G G G G G G G G A A A A G G A A G G G G
18 chr18_1278694 0 1278694 C C C C C C C C C G C C C C C C C C C C
18 chr18_1279821 0 1279821 G G G G G G G G A G A G G G G G G G G G
18 chr18_1282829 0 1282829 T T T T T T T T C T T T T T T T T T T T
18 chr18_1302090 0 1302090 C C C C C C C C T T T T C C C C C C C C
18 chr18_1317015 0 1317015 T T T T T T T T T T T T T T T T C C T T
18 chr18_1320129 0 1320129 G G G G G G G G G G G G G G G G C C G G
18 chr18_1320205 0 1320205 A A A A A A A A C C C C A A A A A A A A
18 chr18_1324263 0 1324263 G G G G G G C C G G G G G G G G G G G G
18 chr18_1327739 0 1327739 C C T T T T C C C C C C C C C C C C C C
18 chr18_1330310 0 1330310 C C C C C C C C T T T T C C C C C C C C
18 chr18_1331134 0 1331134 G G G G G G G G A A A A G G G G G G G G
18 chr18_1341555 0 1341555 C C C C C C C C C G C C C C C C C C C C
18 chr18_1351623 0 1351623 C C G G G G C C G G G G G G G G G G C C
18 chr18_1352471 0 1352471 A A G G G G A A A A A A A A A A A A A A
18 chr18_1361237 0 1361237 T T T T T T T T C T T T T T T T T T T T
18 chr18_1365630 0 1365630 T T T T T T T T A A A A T T T T T T T T
18 chr18_1368533 0 1368533 T T T T C C T T T T T T T T T T T T T T
18 chr18_1369799 0 1369799 C C T T T T C C C C C C T T C C T T C C
18 chr18_1377553 0 1377553 G G G G G G G G G G C G G G G G G G G G
18 chr18_1384021 0 1384021 A G G G G G G G G G G G G G G G G G G G
18 chr18_1403590 0 1403590 C C C T C C C C C C C C C C C C C C C C
18 chr18_1411502 0 1411502 G G G G G G G G A A A A G G G G G G G G
18 chr18_1413340 0 1413340 C T C C C C C C C C C C C C C C C C C C
18 chr18_1417478 0 1417478 C C C C C C T T C C C C C C C C C C C C
18 chr18_1425292 0 1425292 A T T T T T T T T T T T T T T T T T T T
18 chr18_1427938 0 1427938 A A A A A A A A A A A A A A G G A A A A
18 chr18_1441910 0 1441910 C C C C C C C C A A A A C C C C C C C C
18 chr18_1443899 0 1443899 C C C C C C C C C C C C C C C C G G C C
18 chr18_1447619 0 1447619 C C C C C C C C C T C C C C C C C C C C
18 chr18_1452568 0 1452568 C C C C C C C C T T T T T T C C T T C C
18 chr18_1461010 0 1461010 G G G G G G G G G G G G G G G T G G G G
18 chr18_1467014 0 1467014 A A A A A A A A A A A A A A A A A C A A
18 chr18_1479442 0 1479442 A A A A A A A A G G G G A A A A A A A A
18 chr18_1480271 0 1480271 C C C C C C C C T T T T C C C C C C C C
18 chr18_1483854 0 1483854 G G G G G G G G A A A A G G G G G G G G
18 chr18_1486353 0 1486353 C C T T T T C C C C C C C C C C C C C C
18 chr18_1489116 0 1489116 C C C C C C C C C C C C C C C C T T C C
18 chr18_1490103 0 1490103 G G G G G G G G A A A A G G G G G G G G
18 chr18_1500924 0 1500924 A A G G G G A A G G G G G G G G G G A A
18 chr18_1514558 0 1514558 G G A A G G G G G G G G G G G G G G G G
18 chr18_1518237 0 1518237 C C C C C C C C C C C C T T T T T T C C
18 chr18_1518402 0 1518402 G G G G G G G G G G G G G G T T G G G G
18 chr18_1518841 0 1518841 A A G G A A A A A A A A A A A A A A A A
18 chr18_1521141 0 1521141 C C C C C C C C A A A A A A A A A A C C
18 chr18_1530056 0 1530056 A A A A A A A A C C C C C C C C C C A A
18 chr18_1538556 0 1538556 T T T T T T T T T T T T T T C C T T T T
18 chr18_1542385 0 1542385 A A A A A A A A G G G G A A A A A A A A
18 chr18_1554116 0 1554116 T T T T T T T T G G G G T T T T T T T T
18 chr18_1554247 0 1554247 C C C C C C C C C C C C T T C C C C C C
18 chr18_1554903 0 1554903 C C C C C C C C C G C C C C C C C C C C
18 chr18_1577031 0 1577031 A A A A A A A A G G G G G G G G G G A A
18 chr18_1578428 0 1578428 C C C C C C C C C C C C C C C T T T C C
18 chr18_1580290 0 1580290 C T T T T T C C T T T T T T T T T T T T
18 chr18_1603554 0 1603554 C C C C C C C C C T T T C C C C C C C C
18 chr18_1618273 0 1618273 C C C C C C C C T T T T C C C C C C C C
18 chr18_1618845 0 1618845 T T T T A A T T T T T T T T T T T T T T
18 chr18_1623091 0 1623091 A G G G G G G G G G G G G G G G G G G G
18 chr18_1627673 0 1627673 G G G G G G G G G G G G T T G G G G G G
18 chr18_1628210 0 1628210 G G G G G G T T G G G G G G G G G G G G
18 chr18_1628662 0 1628662 T T T T C C T T T T T T T T T T T T T T
18 chr18_1632979 0 1632979 C C A A A A C C A A A A A A A A A A C C
18 chr18_1635215 0 1635215 C C T T C C C C C C C C C C C T C C C C
18 chr18_1636934 0 1636934 T T T T T T T T T T T T C C T T T T T T
18 chr18_1637142 0 1637142 C C T T T T C C T T T T T T T T T T C C
18 chr18_1637911 0 1637911 G G G G G G G G C C C C G G G G G G G G
18 chr18_1648908 0 1648908 T T T T T T T T T T T T T T G T T T T T
18 chr18_1649052 0 1649052 T T T T T T T T A A A A T T T T T T T T
18 chr18_1649102 0 1649102 A C A A A A A A A A A A A A A A A A C C
18 chr18_1655514 0 1655514 G G A A G G G G G G G G G G G G G G G G
18 chr18_1661772 0 1661772 A A A A A A A A C C C C A A A A A A A A
18 chr18_1668634 0 1668634 G G G G G G G G A A A A G G G G G G G G
18 chr18_1672683 0 1672683 T T T T A A T T T T T T T T T T T T T T
18 chr18_1676184 0 1676184 C C C C C C C C C C C C C C C C C T C C
18 chr18_1706365 0 1706365 G G G G G G G G G G G G G G A A G G G G
18 chr18_1711808 0 1711808 G G G G G G G G T T T T G G G G G G G G
18 chr18_1712850 0 1712850 T T T T T T T T T T T T C C C C T T T T
18 chr18_1731222 0 1731222 G G G G G G G G C C C C G G G G G G G G
18 chr18_1749683 0 1749683 G G G G G G G G G G G G T T G G T T G G
18 chr18_1749723 0 1749723 T T T T T T T T C C C C T T T T T T T T
18 chr18_1755148 0 1755148 A A A A A A A A G G G G A A A A A A A A
18 chr18_1756821 0 1756821 C C C C C C C C C C C C C C T T C C C C
18 chr18_1758962 0 1758962 G G G G G G G G G G G G G G A A G G G G
18 chr18_1768830 0 1768830 G G A A A A G G G G G G G G G G G G A A
18 chr18_1773861 0 1773861 A A A A A A A A A A T T A A A A A A A A
18 chr18_1795911 0 1795911 G G G G G G G G G G G G G G A G G G G G
18 chr18_1796580 0 1796580 G T G G G G G G G G G G G G G G G G G G
18 chr18_1801303 0 1801303 G T G G G G G G G G G G G G G G G G G G
18 chr18_1801825 0 1801825 A G G G G G G G G G G G G G G G G G G G
18 chr18_1806898 0 1806898 T T C C C C T T T T T T T T T T T T T T
18 chr18_1806977 0 1806977 G G G G G G G G G G G G G G C G G G G G
18 chr18_1809089 0 1809089 G G G G G G G G A G A A G G G G G G G G
18 chr18_1811459 0 1811459 T T T T T T T T C C C C T T T T T T T T
18 chr18_1831443 0 1831443 A A A A A A A A A T T T A A A A A A A A
18 chr18_1831701 0 1831701 A A G G G G G G G G G G G G G G G G A A
18 chr18_1843487 0 1843487 G G G G G G G G G G G G A G G G G G G G
18 chr18_1844023 0 1844023 C C C C C C A A C C C C C C C C C C C C
18 chr18_1844052 0 1844052 T T C C C C T T T T T T T T T T T T T T
18 chr18_1854891 0 1854891 T T T T T T T T T T T T G G T T T T T T
18 chr18_1858955 0 1858955 C C C C C C C C C C C C A C C C C C C C
18 chr18_1867799 0 1867799 G G G G G G G G G G G G A G G G G G G G
18 chr18_1877357 0 1877357 T T T T T T T T T T T T C C T T T T T T
18 chr18_1877507 0 1877507 G G G G G G G G G G A A G G G G G G G G
18 chr18_1889585 0 1889585 C C C C C C C C C C C C C C C C T T C C
18 chr18_1897819 0 1897819 C C A A A A C C C C C C C C C C C C C C
18 chr18_1908873 0 1908873 G G G G G G G G T T T T G G G G G G G G
18 chr18_1913865 0 1913865 A G G G G G G G G G G G G G G G G G G G
18 chr18_1935045 0 1935045 G G T T T T G G G G G G G G G G G G G G
18 chr18_1945011 0 1945011 G G G G G G G G G G G G C G G G G G G G
18 chr18_1945455 0 1945455 T T T T T T T T C C C C T T T T T T T T
18 chr18_1958149 0 1958149 C C C C C C G G C C C C C C C C C C C C
18 chr18_1958387 0 1958387 G G G G G G G G G G G G C C G G G G G G
18 chr18_1968120 0 1968120 C C C C C C C C C C C T C C C C C C C C
18 chr18_1968574 0 1968574 T T T T T T T T C C C C T T T T T T T T
18 chr18_1970251 0 1970251 C C C C C C C C A A A A C C C C C C C C
18 chr18_1972526 0 1972526 C C T T T T C C C C C C C C C C C C C C
18 chr18_1974463 0 1974463 C C C C C C C C C C C C A A C C C C C C
18 chr18_1978105 0 1978105 G G G G G G G G T T T T G G G G G G G G
18 chr18_1993065 0 1993065 C C C C C C C C T T T T C C C C C C C C
18 chr18_2003981 0 2003981 T T T T T T T T T T T T T T C C T T T T
18 chr18_2011504 0 2011504 A A T T T T A A A A A A A A A A A A A A
18 chr18_2011555 0 2011555 T T T T T T T T A A A T T T T T T T T T
18 chr18_2012938 0 2012938 C C C C C C C C C C C C C G C C C C C C
18 chr18_2027183 0 2027183 G G G G A A G G G G G G G G G G G G G G
18 chr18_2033344 0 2033344 T T G G G G T T T T T T T T T T T T T T
18 chr18_2043119 0 2043119 G G A G G G G G G G G G G G G G G G G G
18 chr18_2043788 0 2043788 C C C C C C C C T T T T C C C C C C C C
18 chr18_2044095 0 2044095 G G G G G G G G G G G G A A G G G G G G
18 chr18_2044515 0 2044515 C C C C C C C C C C C C C C C T C C C C
18 chr18_2050088 0 2050088 C C C C C C C C T T C T C C C C C C C C
18 chr18_2053854 0 2053854 A A A A A A A A G G A G A A A A A A A A
18 chr18_2067259 0 2067259 G G G G G G G G G G G G G G A G G G G G
18 chr18_2068158 0 2068158 A A G G G G A A A A A A A A A A A A A A
18 chr18_2075634 0 2075634 T T T T T T T T T T T T T T C C T T T T
18 chr18_2080646 0 2080646 C C C C C C C C T T T T T T C C C C C C
18 chr18_2082934 0 2082934 A A A A A A A A G G G G A A A A A A A A
18 chr18_2083045 0 2083045 A A A A A A A A A A A A A A A G A A A A
18 chr18_2104438 0 2104438 C C C C C C C C T T T T C C C C C C C C
18 chr18_2110690 0 2110690 C T T T T T T T T T T T T T T T T T T T
18 chr18_2113130 0 2113130 A A A A A A A A A A A A G G A A G G A A
18 chr18_2114320 0 2114320 G T T T T T G G T T T T T T T T T T T T
18 chr18_2114347 0 2114347 A A A A A A A A A A A A A A G G A A A A
18 chr18_2126044 0 2126044 C C T T T T C C C C C C C C C T C C C C
18 chr18_2136325 0 2136325 G G G G G G G G G G A G G G G G G G G G
18 chr18_2138957 0 2138957 C C C C C C C C C C C C C C C T C C C C
18 chr18_2139295 0 2139295 C C C C C C C C C C C C C C C T C C C C
18 chr18_2142499 0 2142499 A A A A A A A A C C C C A A A A A A A A
18 chr18_2144235 0 2144235 G G G G G G G G A A A A G G G G G G G G
18 chr18_2146740 0 2146740 A A G G G G A A A A A A A A A A A A A A
18 chr18_2159379 0 2159379 G G C C C C G G G G G G G G G G G G G G
18 chr18_2168665 0 2168665 T T C C C C T T C C C C C C C C C C T T
18 chr18_2168756 0 2168756 C C G G G G C C G G G G G G G G G G C C
18 chr18_2169731 0 2169731 A A A A A A A A A A A A A A A G A A A A
18 chr18_2171509 0 2171509 G G G G G G G G A A A A G G G G G G G G
18 chr18_2172252 0 2172252 C C C C C C C C C C C C T T C C C C C C
18 chr18_2176626 0 2176626 C C C C C C C C C C C C C T C C C C C C
18 chr18_2183167 0 2183167 C C C C C C C C C C C C T T C C C C C C
18 chr18_2186543 0 2186543 G G G G G G G G G G G G G G T T G G G G
18 chr18_2186868 0 2186868 G G G G G G G G A A A A G G G G G G G G
18 chr18_2189762 0 2189762 C C C C C C C C C C C C T T C C C C C C
18 chr18_2202807 0 2202807 G G G G G G G G A A A A G G G G G G G G
18 chr18_2203941 0 2203941 C C C C C C C C C C C C C C A A C C C C
18 chr18_2205112 0 2205112 T T T T T T T T C C C C T T T T T T T T
18 chr18_2208075 0 2208075 T T C C C C C C C C C C C C C C C C C C
18 chr18_2210156 0 2210156 C C C T C C C C C C C C C C C C C C C C
18 chr18_2226480 0 2226480 G G C C C C G G G G G G G G G G G G G G
18 chr18_2239213 0 2239213 C T T T T T C C T T T T T T T T T T C C
18 chr18_2245704 0 2245704 T T T T T T T T C C C C T T T T T T T T
18 chr18_2252371 0 2252371 C C C C C C C C C C C C C C C T C C C C
18 chr18_2252507 0 2252507 C C A A A A C C C C C C C C C C C C C C
18 chr18_2253411 0 2253411 G G G G G G G G G G G G A A G G G G G G
18 chr18_2256941 0 2256941 T T T T T T T T T T C T T T T T T T T T
18 chr18_2262717 0 2262717 G G G G G G G G A A A G G G G G G G G G
18 chr18_2264661 0 2264661 A A A A A A A A C C C C A A A A A A A A
18 chr18_2275453 0 2275453 C C T T T T C C C C C C C C C C C C C C
18 chr18_2276953 0 2276953 G G A A A A G G G G G G G G G G G G G G
18 chr18_2279385 0 2279385 T T T T T T T T C C C C T T T T T T T T
18 chr18_2280276 0 2280276 G G G G G G G G A G G G G G G G G G G G
18 chr18_2282050 0 2282050 G G A A A A G G G G G G G G G G G G G G
18 chr18_2285969 0 2285969 C C G G G G C C G G G G G G G G G G G G
18 chr18_2288011 0 2288011 A A A A A A A A G G A G A A A A A A A A
18 chr18_2291489 0 2291489 C C C C C C C C C C C G C C C C C C C C
18 chr18_2292196 0 2292196 A A A A A A A A A A A G A A A A A A A A
18 chr18_2300482 0 2300482 T T C C C C C C C C C C C C C C C C T T
18 chr18_2304282 0 2304282 A G G G G G G G G G G G G G G G G G G G
18 chr18_2318909 0 2318909 T T T T T T T T C C C C T T T T T T T T
18 chr18_2319381 0 2319381 C C C C C C C C C C C G C C C C C C C C
18 chr18_2319456 0 2319456 G G G G G G G G C C C C G G G G G G G G
18 chr18_2334024 0 2334024 G G G G G G G G T T T T G G G G G G G G
18 chr18_2338372 0 2338372 C C C C C C C C C C C T C C C C C C C C
18 chr18_2341696 0 2341696 C T T T T T T T T T T T T T T T T T T T
18 chr18_2342848 0 2342848 C C C T C C C C C C C C C C C C C C C C
18 chr18_2349957 0 2349957 G G G G G G G G G G G G G G A G G G G G
18 chr18_2356934 0 2356934 C C C C C C C C C C C C T T T T T T C C
18 chr18_2361419 0 2361419 G G G G G G G G G G G G G G G G C C G G
18 chr18_2363612 0 2363612 T T T T T T T T T T T T T T T T G T T T
18 chr18_2364553 0 2364553 C C C C C C C T C C C C C C C C C C C C
18 chr18_2365962 0 2365962 G G G G G G G G A A A A G G G G G G G G
18 chr18_2367534 0 2367534 G G G G G G G G C C C C G G G G G G G G
18 chr18_2371172 0 2371172 C C C C C C C C T T T T C C C C C C C C
18 chr18_2372592 0 2372592 T T C C C C T T T T T T T T T T T T T T
18 chr18_2375723 0 2375723 C C C C T T C C C C C C C C C C C C T T
18 chr18_2376164 0 2376164 C C T T T T C C C C C C C C C C C C C C
18 chr18_2382613 0 2382613 G G G G G G G G A A A A G G G G G G G G
18 chr18_2388567 0 2388567 T T T T T T T T C C C C T T T T T T T T
18 chr18_2390994 0 2390994 C C C C C C C C A A A A C C C C C C C C
18 chr18_2394700 0 2394700 T T T T T T T T T T T T A T T T T T T T
18 chr18_2395801 0 2395801 G G G G G G G G G G G G A A A A A A G G
18 chr18_2398283 0 2398283 C C C C C C C C C C C C C C A C C C C C
18 chr18_2399913 0 2399913 T T T T T T T T G G G G T T T T T T T T
18 chr18_2400404 0 2400404 C C C C C C C T C C C C C C C C C C C C
18 chr18_2400704 0 2400704 G G C C C C C G C C C C C C C C C C G G
18 chr18_2408143 0 2408143 G G C C C C G G C C C C G G C C C C G G
18 chr18_2409031 0 2409031 A A A A A A A A G G G G A A A A A A A A
18 chr18_2409637 0 2409637 C C C C C C C C C C C C C C A A A A C C
18 chr18_2410870 0 2410870 G G G G G G G G G G G G T T G G G G G G
18 chr18_2435043 0 2435043 A A A A A A A A G G G G A A A A A A A A
18 chr18_2437306 0 2437306 G G G G G G G G G G G G G G G G A A G G
18 chr18_2438216 0 2438216 A A A A A A A A G G G G A A A A A A A A
18 chr18_2439130 0 2439130 A A A A A A A A A A A A A A C C A A A A
18 chr18_2439452 0 2439452 A A A A A A A A G G G G A A A A A A A A
18 chr18_2439773 0 2439773 T T T T T T T T T T T T G T T T T T T T
18 chr18_2446265 0 2446265 C C T T T T C C C C C C C C C C C C C C
18 chr18_2464908 0 2464908 T T T T T T T T C T T T T T T T T T T T
18 chr18_2465963 0 2465963 G G G G G G G G A G G G G G G G G G G G
18 chr18_2485075 0 2485075 C G G G G G G G G G G G G G G G G G G G
18 chr18_2486652 0 2486652 G G G G G G G G A A A A G G G G G G G G
18 chr18_2487305 0 2487305 T T C C C C T T T T T T T T T T T T T T
18 chr18_2488255 0 2488255 G G G G G G G G G G G G A G G G G G G G
18 chr18_2493085 0 2493085 A A A A A A A A A C A A A A A A A A A A
18 chr18_2494075 0 2494075 G G G G G G G G G G G G A G G G G G G G
18 chr18_2496325 0 2496325 G G G G G G G G A A A A G G G G A A G G
18 chr18_2505031 0 2505031 G G G G G G G G G G G G G G G G A G G G
18 chr18_2510192 0 2510192 G G A A A A G G G G G G G G G G G G G G
18 chr18_2512218 0 2512218 T T C C C C T T T T T T T T T T T T T T
18 chr18_2522605 0 2522605 A A A A A A A A A A A A A A G G A A A A
18 chr18_2527761 0 2527761 G G A A A A A A A A A A A A A A A A G G
18 chr18_2533659 0 2533659 A G G G G G G G G G G G G G G G G G A A
18 chr18_2537205 0 2537205 C C C C C C C C C C C C C C C T C C C C
18 chr18_2538209 0 2538209 T T T T T T T T C C C C T T T T T T T T
18 chr18_2541762 0 2541762 G G G G G G A G G G G G G G G G G G G G
18 chr18_2543610 0 2543610 G G A A G G G G G G G G G G G G G G G G
18 chr18_2555681 0 2555681 G G G G G G G G G G G G G G G G T T G G
18 chr18_2563961 0 2563961 C C C C C C C C T T T T C T C C C C C C
18 chr18_2568585 0 2568585 A A A A A A A A G G G G A A A A G G A A
18 chr18_2569831 0 2569831 G G G G G G G G A A A A G G G G G G G G
18 chr18_2574939 0 2574939 G G A G G G G G G G G G G G G G G G G G
18 chr18_2576528 0 2576528 C C C C C C C C C C C C C C T T C C C C
18 chr18_2578186 0 2578186 G G G G G G G G A A A A G G G G G G G G
18 chr18_2579233 0 2579233 C C C C C C C C G G G G C C C C C C C C
18 chr18_2583301 0 2583301 A G G G G G A G G G G G A A G G G G A A
18 chr18_2586012 0 2586012 C C C C C C C C T T T T C C C C C C C C
18 chr18_2588316 0 2588316 T T T T T T T T G G G G T T T T T T T T
18 chr18_2646364 0 2646364 A A A A A A A A A A A A G G A A A A A A
18 chr18_2660982 0 2660982 G G G G G G G G G G G G G G G G A A G G
18 chr18_2661006 0 2661006 A A A A A A A A G G G G A A A A A A A A
18 chr18_2662237 0 2662237 G G G G G G G G T T T T G G G G G G G G
18 chr18_2665763 0 2665763 T T A A A A T T T T T T T T T T T T T T
18 chr18_2670563 0 2670563 C C C C C C C C G G G G C C C C C C C C
18 chr18_2675586 0 2675586 G G G G G G G G A A G G G G G G G G G G
18 chr18_2675587 0 2675587 A A A A A A A A C C C C A A A A A A A A
18 chr18_2680287 0 2680287 C C G G G G G G G G G G G G G G G G C C
18 chr18_2686573 0 2686573 A A C C C C C C C C C C C C C C C C A A
18 chr18_2695973 0 2695973 G G G G G G G G G G G G G G G G A A G G
18 chr18_2717187 0 2717187 A A A A A A A A A A A A C C A A A A A A
18 chr18_2718061 0 2718061 C C C C C C C C C C C T C C C C C C C C
18 chr18_2718256 0 2718256 G G G G G G G G G G C G G G G G G G G G
18 chr18_2719752 0 2719752 C C C C C C C C T T T T C C C C C C C C
18 chr18_2728466 0 2728466 T T T T T T T T T T T T T T T T C C T T
18 chr18_2728872 0 2728872 G G G G G G G G G G G G G G A G G G G G
18 chr18_2731700 0 2731700 T T T T T T T T T T C T T T T T T T T T
18 chr18_2732500 0 2732500 A A T T T T A A A A A A A A A A A A A A
18 chr18_2736197 0 2736197 T T T T T T T T T T C T T T T T T T T T
18 chr18_2737302 0 2737302 A A A A A A A A A A A A A A G G A A A A
18 chr18_2739534 0 2739534 G G G G G G G G A A A A G G G G G G G G
18 chr18_2747804 0 2747804 G G G G G G G G G G A G G G G G G G G G
18 chr18_2759703 0 2759703 G G T T T T G G G G G G G G G G G G G G
18 chr18_2770878 0 2770878 C C C C C C C C T T T T C C C C C C C C
18 chr18_2771695 0 2771695 T T C C C C C C C C C C C C C C C C C C
18 chr18_2772379 0 2772379 T T T T T T T T T T C T T T T T T T T T
18 chr18_2772529 0 2772529 T T T T T T T T T T T T C C T T T T T T
18 chr18_2783991 0 2783991 A A A A A A A A G G A G A A A A A A A A
18 chr18_2786751 0 2786751 A A A A A A A A T T T T A A A A A A A A
18 chr18_2786789 0 2786789 G G G G G G G G G G A G G G G G G G G G
18 chr18_2792589 0 2792589 G G G G G G G G A A A A G G G G G G G G
18 chr18_2793816 0 2793816 C C C C C C C C C C C C G G C C C C C C
18 chr18_2794540 0 2794540 G G G G G G G G G G G G A A G G A A G G
18 chr18_2794819 0 2794819 C C C C C C C C G G G G C C C C C C C C
18 chr18_2796193 0 2796193 A A A A A A A A G G G G A A A A A A A A
18 chr18_2796526 0 2796526 T T T T T T T T T T T T T T C T T T T T
18 chr18_2804040 0 2804040 A A A A A A A A A A A C A A A A A A A A
18 chr18_2806615 0 2806615 A A A A A A A A T T T T A A A A A A A A
18 chr18_2810386 0 2810386 G G A A A A G G G G G G G G G G G G G G
18 chr18_2810466 0 2810466 A A A A A A A A A A A G A A A A A A A A
18 chr18_2814563 0 2814563 A A A A A A A A A A A A T T A A A A A A
18 chr18_2814873 0 2814873 C C C C C C C C T T T T C C C C C C C C
18 chr18_2832089 0 2832089 A A A A A A A A A A A A A A G G A A A A
18 chr18_2844615 0 2844615 G G G G G G G G G G G G G G C C G G G G
18 chr18_2845746 0 2845746 T T T T T T T T T T T T T T T T C T T T
18 chr18_2853497 0 2853497 T T T T T T T T C C C C T T T T T T T T
18 chr18_2878100 0 2878100 C C C C C C C C C C C C T T T T T T C C
18 chr18_2880311 0 2880311 G G G G G G G G G G G T G G G G G G G G
18 chr18_2882912 0 2882912 G G G G G G G T G G G G G G G G G G G G
18 chr18_2894860 0 2894860 A A A A A A A A A A A A A A G G A A A A
18 chr18_2896519 0 2896519 G G A A A A G G G G G G G G G G G G G G
18 chr18_2896996 0 2896996 T T T T T T T T C C C C T T T T T T T T
18 chr18_2901019 0 2901019 C T C C C C C C C C C C C C C C C C C C
18 chr18_2907640 0 2907640 A A A A A A A A A A A A C C A A A A A A
18 chr18_2908039 0 2908039 C C C C C C C C C C C C C C T T C C C C
18 chr18_2919646 0 2919646 G G A A A A G G G G G G G G G G G G G G
18 chr18_2936045 0 2936045 G G A A A A G G G G G G G G G G G G G G
18 chr18_2941089 0 2941089 A A A A A A A A A A A A G G A A A A A A
18 chr18_2971464 0 2971464 A A A A A A A A A A A A A A A A G G A A
18 chr18_2981583 0 2981583 T T T T C C T T T T T T T T T T T T T T
18 chr18_2993522 0 2993522 C C C C C C C C C C C C C C C C T T C C
18 chr18_2995191 0 2995191 G G G G G G G G T T T T G G G G G G G G
18 chr18_3010730 0 3010730 A A A A A A G G A A A A A A A A A A A A
18 chr18_3020869 0 3020869 G G G G G G G G C C C C G G G G G G G G
18 chr18_3021587 0 3021587 A A G G A A A A A A A A A A A A A A A A
18 chr18_3025546 0 3025546 C C C C C C C C A A A A C C C C C C C C
18 chr18_3034335 0 3034335 T T T T T T T T T T C C T T T T T T T T
18 chr18_3042294 0 3042294 G G G G G G G G A A A A G G G G G G G G
18 chr18_3045523 0 3045523 G G G G G G G G G G G G G G G G A G G G
18 chr18_3075364 0 3075364 A C C C C C C C C C C C C C C C C C C C
18 chr18_3080918 0 3080918 G G G G G G G G A A A A G G G G G G G G
18 chr18_3089429 0 3089429 C C C C C C C C C C C T C C C C C C C C
18 chr18_3092766 0 3092766 C T C C C C C C C C C C C C C C C C C C
18 chr18_3110337 0 3110337 C C C C C C C C C C C T C C C C C C C C
18 chr18_3111361 0 3111361 A A A A A A A A A A A G A A A A A A A A
18 chr18_3121109 0 3121109 T T T T T T T T T T T T T T T T G G T T
18 chr18_3122083 0 3122083 A A A A A A A A A A A A A A G G A A A A
18 chr18_3123208 0 3123208 C C C C C C C C G G G G C C C C C C C C
18 chr18_3132994 0 3132994 C C C C C C C C C C C C C C C T C C C C
18 chr18_3137564 0 3137564 C C C C C C C C C C C T C C C C C C C C
18 chr18_3146895 0 3146895 A A A A A A A A G G G G A A A A A A A A
18 chr18_3149869 0 3149869 C C C C C C C C C C C T C C C C C C C C
18 chr18_3151820 0 3151820 G G G G G G G G G G G G G G A G G G G G
18 chr18_3152747 0 3152747 G G G G G G G G T T T T G G G G G G G G
18 chr18_3160240 0 3160240 G G G G G G G G G G G G G G T T G G G G
18 chr18_3163306 0 3163306 A A G G G G A A G G G G A A A A A A A A
18 chr18_3167691 0 3167691 C C C C C C C C T T T T C C C C C C C C
18 chr18_3178335 0 3178335 G G A A A A G G A G A A G G G G G G A A
18 chr18_3182505 0 3182505 T T T T T T T T T T T T C C T T C C T T
18 chr18_3193999 0 3193999 A A C C C C A A C C C C C C C C C C A A
18 chr18_3202618 0 3202618 T T T T T T T T C T T T T T T T T T T T
18 chr18_3205906 0 3205906 A A G G G G A A G G G G G G G G G G A A
18 chr18_3209780 0 3209780 C C C C C C C C C C C C C C C C A C C C
18 chr18_3210430 0 3210430 C C C C C C C T C C C C C C C C C C C C
18 chr18_3212351 0 3212351 C C C C C C C C T T T T C C C C C C C C
18 chr18_3215575 0 3215575 A A A A A A A A C C C C A A A A A A A A
18 chr18_3220153 0 3220153 T T C C C C C C T T T T T T T T T T T T
18 chr18_3227737 0 3227737 G G G G G G G G G G G G C C C C C C G G
18 chr18_3235861 0 3235861 C C C C C C C C A A A C C C C C C C C C
18 chr18_3242642 0 3242642 G G C G G G G G G G G G G G G G G G G G
18 chr18_3248522 0 3248522 T T T T T T T T T T T T C T T T T T T T
18 chr18_3253067 0 3253067 G G G G G G G G C G G G G G G G G G G G
18 chr18_3310283 0 3310283 A A A A A A A A G G G G A A A A A A A A
18 chr18_3314120 0 3314120 G G G G G G C G G G G G G G G G G G G G
18 chr18_3318400 0 3318400 C C C C C C C C C C C C C C T T C C C C
18 chr18_3319577 0 3319577 C C C C C C C C C C C C C C C G C C C C
18 chr18_3319963 0 3319963 C C C C C C C C C C C C C T C C C C C C
18 chr18_3326711 0 3326711 A A A A A A A A G G G G G G G G G G A A
18 chr18_3339769 0 3339769 C C C C C C C C T T T T C C C C C C C C
18 chr18_3343108 0 3343108 G G A G G G G G G G G G G G G G G G G G
18 chr18_3344515 0 3344515 T T T T T T T T T T T T C C C C C C T T
18 chr18_3380979 0 3380979 A G A G A G A G G G G G A G A G A A A A
18 chr18_3387898 0 3387898 C C C C C C C T C C C C C C C C C C C C
18 chr18_3388070 0 3388070 T T T T T T T T C C C C T T T T T T T T
18 chr18_3393532 0 3393532 T T C C C C T T C C C C C C C C C C T T
18 chr18_3465925 0 3465925 G G G G G G G G G G G G G G A G G G G G
18 chr18_3465938 0 3465938 G G G G G G G G G G G G G G A G A G G G
18 chr18_3471177 0 3471177 G G G G A A G G G G G G G G G G G G G G
18 chr18_3471210 0 3471210 A A A A A A A A G G G G A A A A A A A A
18 chr18_3471736 0 3471736 T T T T T T T T T T T T C T T T T T T T
18 chr18_3480443 0 3480443 T T T T T T T T C C C C T T T T T T T T
18 chr18_3486131 0 3486131 C C C C C C C C C C C C C C C G C C C C
18 chr18_3486738 0 3486738 G G G G G G G G G G A G G G G G G G G G
18 chr18_3487385 0 3487385 C C C C C C C G C C C C C C C C C C C C
18 chr18_3494158 0 3494158 G G G G G G G G G G G G G G G G A A G G
18 chr18_3494913 0 3494913 A A A A A A A A A A A A G G A A A G A A
18 chr18_3496898 0 3496898 G G G G G G G G G G A G G G G G G G G G
18 chr18_3504540 0 3504540 C C C C C C C C T T T T C C C C C C C C
18 chr18_3517845 0 3517845 G G A A A A G G G G G G G G G G G G G G
18 chr18_3523727 0 3523727 C C C C C C C C C C C C C C G G C C C C
18 chr18_3540391 0 3540391 C C C C C C C C G G G G C C C C C C C C
18 chr18_3573769 0 3573769 A A A A A A A A A A A A A A G G A A A A
18 chr18_3575607 0 3575607 C C T T T T C C T T T T T T T T T T C C
18 chr18_3596736 0 3596736 A A A A A A A A G G G G A A A A A A A A
18 chr18_3604901 0 3604901 G G G G G G G G A A A A G G G G G G G G
18 chr18_3651351 0 3651351 T T T T T T T T T T T T T T A T T T T T
18 chr18_3659833 0 3659833 C C C C C C C C T T T T C C C C C C C C
18 chr18_3662525 0 3662525 G G G G G G G G A A A A G G G G G G G G
18 chr18_3662641 0 3662641 C C C C C C C C A A A A C C C C C C C C
18 chr18_3663194 0 3663194 G G G G G G G G G G G G A A G G A A G G
18 chr18_3665206 0 3665206 G G G G G G G G G G G G A G G G G G G G
18 chr18_3666694 0 3666694 G G G G G G G G C G G G G G G G G G G G
18 chr18_3669512 0 3669512 A A A A A A A A A A A A G G A A A A A A
18 chr18_3685108 0 3685108 G G G G G G G G G G G G A A A A A A G G
18 chr18_3687842 0 3687842 A A A A A A A A C C C C A A A A A A A A
18 chr18_3689950 0 3689950 C C C C C C C C G G G G C C C C C C C C
18 chr18_3718285 0 3718285 G G G G G G G G G G G G G G A A G G G G
18 chr18_3723018 0 3723018 T T C C C C T T C C C C C C C C C C T T
18 chr18_3724433 0 3724433 G G G G G G G G G G A G G G G G G G G G
18 chr18_3730200 0 3730200 C C C C C C C C C C C C C C C C C T C C
18 chr18_3731554 0 3731554 G G G G G G G G G G G G G G T T G G G G
18 chr18_3735528 0 3735528 G G G G A A G G G G G G G G G G G G G G
18 chr18_3738188 0 3738188 A A A A A A A A G G G G A A A A A A A A
18 chr18_3744082 0 3744082 A G G G G G G G G G G G G G G G G G G G
18 chr18_3762688 0 3762688 C C C C C C C C A A A A C C C C C C C C
18 chr18_3763169 0 3763169 T T T T T T T T T T T T T T T T G G T T
18 chr18_3768240 0 3768240 G G T T T T G G T T T T T T T T T T G G
18 chr18_3768824 0 3768824 G G A A A A G G G G G G G G G G G G G G
18 chr18_3770303 0 3770303 C C C C C C C C C T C C C C C C C C C C
18 chr18_3780227 0 3780227 T T T T T T T T C C C C T T T T T T T T
18 chr18_3782383 0 3782383 G G A A A A G G G G G G G G G G G G G G
18 chr18_3782766 0 3782766 A A A A A A A A A A A A A A A A G G A A
18 chr18_3783973 0 3783973 A C C C C C A A C C C C C C C C C C A A
18 chr18_3785319 0 3785319 G G G G G G G G G G G G T T G G T T G G
18 chr18_3788964 0 3788964 C C C C C C C C T T T T C C C C C C C C
18 chr18_3799294 0 3799294 T T T T T T T T G T T T T T T T T T T T
18 chr18_3805277 0 3805277 A A A T A A A A A A A A A A A A A A A A
18 chr18_3805897 0 3805897 A G A A A A A A A A A A A A A A A A G G
18 chr18_3818042 0 3818042 C C C C C C C C C C C C C C C C G G C C
18 chr18_3822532 0 3822532 G G G G G G G G G G G G A G G G G G G G
18 chr18_3823203 0 3823203 C C C C C C C C C C C C C C C C A C C C
18 chr18_3823365 0 3823365 T T T T T T T T C C C C C C C C C C T T
18 chr18_3834512 0 3834512 T T C C C C C C C C C C C C C C C C C C
18 chr18_3838631 0 3838631 C C C C C C C C C C C C C C C C C T C C
18 chr18_3841549 0 3841549 A A A A A A A A A G G G A A A A A A A A
18 chr18_3847882 0 3847882 C C T T C C C C C C C C C C C C C C C C
18 chr18_3847997 0 3847997 G G G G G G G G A A A G G G G G G G G G
18 chr18_3858881 0 3858881 G G C C C C G G G G G G G G G G G G G G
18 chr18_3869446 0 3869446 C C C C C C C C C C C C C G C C C C C C
18 chr18_3869466 0 3869466 C C C C C C C C G G G G C C C C C C C C
18 chr18_3871292 0 3871292 C C T T C C C C C C C C C C C C C C C C
18 chr18_3872184 0 3872184 C C T T T T C C C C C C C C C C C C C C
18 chr18_3877207 0 3877207 C T C C C C C C C C C C C C C C C C C C
18 chr18_3877547 0 3877547 G G A A A A G G G G G G G G G G G G G G
18 chr18_3880053 0 3880053 G G G G G G G G G G G G A G G G G G G G
18 chr18_3882071 0 3882071 C C C C C C C C T T T T C C C C C C C C
18 chr18_3891063 0 3891063 A A A A A A A A A A A A G G G G G G A A
18 chr18_3901488 0 3901488 C C C C C C C C C C C T C C C C C C C C
18 chr18_3904423 0 3904423 G G A A A A G G A A A A A A A A A A G G
18 chr18_3905867 0 3905867 A G G G G G G G G G G G G G G G G G G G
18 chr18_3905906 0 3905906 A A A A A A A A A A A A G G G G G G A A
18 chr18_3908993 0 3908993 T T T T T T T T G G G G T T T T T T T T
18 chr18_3918479 0 3918479 C C C C C C C C C C C C C C A A C C C C
18 chr18_3921072 0 3921072 A A A A A A A A A A A A G G G G G G A A
18 chr18_3924067 0 3924067 A A A A G G A A A A A A A A A A A A A A
18 chr18_3925086 0 3925086 A A A A A A A A C C A C A A A A A A A A
18 chr18_3926205 0 3926205 A A A A A A A A T T A T A A A A A A A A
18 chr18_3928293 0 3928293 A A C C C C A A A A A A A A A A A A A A
18 chr18_3964514 0 3964514 T T T T T T T T C T T T T T T T T T T T
18 chr18_3965809 0 3965809 T T T T T T T T A A A A T T T T T T T T
18 chr18_3966784 0 3966784 T T C C T T T T T T T T T T T T T T T T
18 chr18_3968536 0 3968536 C C T T T T C C C C C C C C C C C C C C
18 chr18_3972158 0 3972158 C C C C C C C C T T T T C C C C C C C C
18 chr18_3973888 0 3973888 G G G G G G G G G G G G G G C C G G G G
18 chr18_3975341 0 3975341 C C T T T T C C C C C C T T T T T T C C
18 chr18_3983357 0 3983357 T T C C C C T T C C C C C C C C C C T T
18 chr18_3983770 0 3983770 G G G G G G G G G G G G A G G G G G G G
18 chr18_3990730 0 3990730 A A G G G G A A A A A A G G G G A A A A
18 chr18_3992150 0 3992150 C C C C C C C C C C C C C C G G C C C C
18 chr18_3992810 0 3992810 G G G G G G G G G G G G G G G T G G G G
18 chr18_3995474 0 3995474 G T G G G G T T G G G G G G G G G G T T
18 chr18_3997566 0 3997566 T T T T T T T T C C C C T T T T T T T T
18 chr18_3998092 0 3998092 T T T T T T T T T T T T T T C C C C T T
18 chr18_4001986 0 4001986 C C C C C C C C A A A A C C C C C C C C
18 chr18_4015070 0 4015070 G G G G G G G G G G G G G G A A G G G G
18 chr18_4015733 0 4015733 G G G G G G G G G G G G G G G T G G G G
18 chr18_4016068 0 4016068 A A A A A A A A A A A A A A A A A C A A
18 chr18_4021943 0 4021943 G G G G G G G G A A A A G G G G G G G G
18 chr18_4025521 0 4025521 C C C C C C C C C T C C C C C C C C C C
18 chr18_4029670 0 4029670 T T T T T T T T T T T T T T T T C C T T
18 chr18_4029798 0 4029798 G G G G G G G G G G G G G G G T G G G G
18 chr18_4038407 0 4038407 C C T T C C C C C C C C T T C C C C C C
18 chr18_4038684 0 4038684 T T T T T T T T C C C C T T T T T T T T
18 chr18_4045222 0 4045222 G G G G G G G G A G A A G G G G G G G G
18 chr18_4046288 0 4046288 G G G G G G G G G T G G G G G G G G G G
18 chr18_4049141 0 4049141 T T T T T T T T T T T T C T T T T T T T
18 chr18_4054555 0 4054555 C C T T T T T T T T T T T T T T T T T T
18 chr18_4056884 0 4056884 G G G G G G G G G G G G G G G G A A G G
18 chr18_4059127 0 4059127 C T C C C C T T C C C C C C C C C C T T
18 chr18_4059547 0 4059547 T T T T T T T T C C C C T T T T T T T T
18 chr18_4065039 0 4065039 T T T T T T T T T T T T T T C T T T T T
18 chr18_4066236 0 4066236 C C C C C C C C C C C C C T C C C C C C
18 chr18_4070038 0 4070038 A G G G G G G G G G G G G G G G G G G G
18 chr18_4077954 0 4077954 G G G G G G G G C C C C G G G G G G G G
18 chr18_4080372 0 4080372 G G G G G G G G C C C C G G G G G G G G
18 chr18_4080924 0 4080924 G G C C C C G G G G G G G G G G G G G G
18 chr18_4082436 0 4082436 C C C C C C C C C C C C T T C C C C C C
18 chr18_4084348 0 4084348 T T T T T T T T T T T T T T C C T T T T
18 chr18_4096108 0 4096108 C C C C C C C C C C C C C C T T C C C C
18 chr18_4106090 0 4106090 A A A A A A A A G G G G A A A A A A A A
18 chr18_4106361 0 4106361 A A A A A A A A G G G G A A A A A A A A
18 chr18_4107835 0 4107835 G G G G G G G G A A A A G G G G G G G G
18 chr18_4110865 0 4110865 G G G G G G G G G G G G A G G G G G G G
18 chr18_4113142 0 4113142 A A A A A A A A A C A C A A A A A A A A
18 chr18_4119404 0 4119404 C T C C C C C C C C C C C C C C C C C C
18 chr18_4121540 0 4121540 G G G G G G G G C G G G G G G G G G G G
18 chr18_4130069 0 4130069 G G G G G G G G G G G G A G G G G G G G
18 chr18_4150839 0 4150839 A A A A A A A A G G G G A A A A A A A A
18 chr18_4154124 0 4154124 A A A A A A A A G G G G A A A A A A A A
18 chr18_4158404 0 4158404 A A C C C C C C C C C C C C C C C C A A
18 chr18_4158565 0 4158565 G G G G G G G G A A A A G G G G G G G G
18 chr18_4167631 0 4167631 G G A A A A G G G G G G G G G G G G G G
18 chr18_4168245 0 4168245 C C C C T T C C C C C C C C C C C C C C
18 chr18_4168458 0 4168458 T T T T T T T T C C C C T T T T T T T T
18 chr18_4181686 0 4181686 C T C C C C C C C C C C C C C C C C C C
18 chr18_4182512 0 4182512 T T T T T T T T T T T T G G T T T T T T
18 chr18_4186090 0 4186090 A A A A A A A A G G G G A A A A A A A A
18 chr18_4191206 0 4191206 T T T T T T T T G G G G T T T T T T T T
18 chr18_4195012 0 4195012 G G G G G G G G A A A A G G G G G G G G
18 chr18_4196519 0 4196519 G G G G G G C C G G G G G G G G G G G G
18 chr18_4198526 0 4198526 G G G G G G G G A A A A G G G G G G G G
18 chr18_4202912 0 4202912 A A A A A A A A A A A A A G A A A A A A
18 chr18_4203451 0 4203451 G G G G G G G G C C C C G G G G G G G G
18 chr18_4205674 0 4205674 A A A A A A A A G G G G A A A A A A A A
18 chr18_4213919 0 4213919 C C C C C C C C C C C C G G G G G G C C
18 chr18_4215162 0 4215162 G G A A A A G G G G G G A A G G G G G G
18 chr18_4216160 0 4216160 C C C C C C C C C C C C C C C C C G C C
18 chr18_4220799 0 4220799 G G C C G G G G G G G G G G G G G G G G
18 chr18_4220840 0 4220840 A A G G G G A A G G G G G G G G G G A A
18 chr18_4222975 0 4222975 G G G G G G G G G G G G A G G G G G G G
18 chr18_4225089 0 4225089 T T C C C C T T C C C C C C C C C C T T
18 chr18_4226485 0 4226485 C C C C C C C C C C C C T T C C C C C C
18 chr18_4226722 0 4226722 T T T T T T T T C C C C T T T T T T T T
18 chr18_4227209 0 4227209 C C T T T T C C T T T T C C C C C C C C
18 chr18_4227547 0 4227547 T T C C C C T T C C C C C C C C C C T T
18 chr18_4230020 0 4230020 G G G G G G G G G G G G G G C C G G G G
18 chr18_4231224 0 4231224 C C C C C C C C T T T T C C C C C C C C
18 chr18_4235657 0 4235657 G G G G G G G G T T G G G G G G G G G G
18 chr18_4242733 0 4242733 C C G G C C C C C C C C C C C C C C C C
18 chr18_4251237 0 4251237 G G G G G G G G A A A A G G G G G G G G
18 chr18_4258098 0 4258098 T T T T T T T T T T T T C T T T T T T T
18 chr18_4264475 0 4264475 A A A A A A A A G G G G A A A A A A A A
18 chr18_4265949 0 4265949 A G G G G G G G G G G G G G G G G G G G
18 chr18_4298008 0 4298008 G G G G G G G G G G G G A G G G G G G G
18 chr18_4302861 0 4302861 G G A A A A A G A A A A A A A A A A G G
18 chr18_4310589 0 4310589 T T C C C C T T T T T T T T T T T T T T
18 chr18_4322026 0 4322026 C C C C C C C C G G G G C C C C C C C C
18 chr18_4322973 0 4322973 G G G G G G G G A A A A G G G G G G G G
18 chr18_4324162 0 4324162 C C C C C C C C T T T T C C C C C C C C
18 chr18_4325654 0 4325654 T T T T T T T T T T T T T T G T T T T T
18 chr18_4329763 0 4329763 C C C C C C C C C C C T C C C C C C C C
18 chr18_4334111 0 4334111 G G G G G G G G G G G G G G G G C C G G
18 chr18_4340041 0 4340041 C C C T C C C C C C C C C C C C C C C C
18 chr18_4342528 0 4342528 T T T T T T T T G G G G T T T T T T T T
18 chr18_4343707 0 4343707 C C C C C C C C C C C T C C C C C C C C
18 chr18_4345019 0 4345019 T T T T T T C T T T T T T T T T T T T T
18 chr18_4346714 0 4346714 G G A A G G G G G G G G G G G G G G G G
18 chr18_4346776 0 4346776 G G G G G G G G T T G T G G G G G G G G
18 chr18_4380057 0 4380057 G G G G G G G G G G G G G G G G A A G G
18 chr18_4385170 0 4385170 G G G G G G A G G G G G G G G G A A G G
18 chr18_4387264 0 4387264 A A A A A A A A A A A C A A A A A A A A
18 chr18_4388451 0 4388451 G G G G G G G G G G G G G G G G A A G G
18 chr18_4391083 0 4391083 A A G G G G A A G G A G G G G G G G A A
18 chr18_4399092 0 4399092 T T T T T T T T C C C C T T T T T T T T
18 chr18_4406025 0 4406025 C C C C C C C C C C C C C C C C T T C C
18 chr18_4417905 0 4417905 A A A A A A A A A A A C A A A A A A A A
18 chr18_4421011 0 4421011 C C C C C C C C C C C C C C T T C C C C
18 chr18_4424164 0 4424164 T T T T T T T T A A A A A A A A A A T T
18 chr18_4424664 0 4424664 C C C C C C C C T T T T T T T T T T C C
18 chr18_4424849 0 4424849 A A A A A A A A G G G G A A A A A A A A
18 chr18_4427031 0 4427031 C C C C C C C C C C C C T T T T T T C C
18 chr18_4430210 0 4430210 T T C C C C C C C C C C C C C C C C T T
18 chr18_4430700 0 4430700 A A A A A A A A A A A A G G G G G G A A
18 chr18_4431668 0 4431668 A A G G G G A A A A A A G G G G G G A A
18 chr18_4439198 0 4439198 G G G G G G G G T T T T G G G G G G G G
18 chr18_4455092 0 4455092 C C C C C C C C G G G G C C C C C C C C
18 chr18_4466464 0 4466464 A A A A A A A A G G G G A A A A A A A A
18 chr18_4472247 0 4472247 C C T T T T T T T T T T T T T T T T C C
18 chr18_4473594 0 4473594 C C C C C C C C T T T T C C C C C C C C
18 chr18_4474581 0 4474581 G G C C G G G G G G G G G G G G G G G G
18 chr18_4478849 0 4478849 A A A A A A A C A A A A A A A A A A A A
18 chr18_4479304 0 4479304 A A A A A A A A A A A A A A G G A A A A
18 chr18_4481909 0 4481909 A A A A A A A A A A A A A A A A G G A A
18 chr18_4482521 0 4482521 C G C C C C C C C C C C C C C C C C C C
18 chr18_4485461 0 4485461 G G G G G G G G G G G G G G G G A G G G
18 chr18_4488652 0 4488652 T T T T T T T T G G G G T T T T T T T T
18 chr18_4490904 0 4490904 T T T T T T T T T T C T T T T T T T T T
18 chr18_4491228 0 4491228 C C A A A A C C A A A A A A A A A A C C
18 chr18_4508631 0 4508631 T T T T T T T T T T T T A T T T T T T T
18 chr18_4508772 0 4508772 G G G G A A G G G G G G G G G G G G G G
18 chr18_4509077 0 4509077 G G G G G G G G G G A G G G G G G G G G
18 chr18_4509350 0 4509350 G G G G G G G G G T G G G G G G G G G G
18 chr18_4509559 0 4509559 G G G G G G A A G G G G G G G G G G G G
18 chr18_4509875 0 4509875 A A A A A A A A A A A A G G A A A A A A
18 chr18_4513961 0 4513961 T T T T T T T T T T T T A T T T T T T T
18 chr18_4522050 0 4522050 A A A A A A A A A T A A A A A A A A A A
18 chr18_4536246 0 4536246 T T T T T T T T T T T T C T T T T T T T
18 chr18_4543662 0 4543662 C C T T T T C C C C C C C C C C C C C C
18 chr18_4552705 0 4552705 G G G G A A G G G G G G G G G G G G G G
18 chr18_4552735 0 4552735 G G G G G G G G G G G G A G G G G G G G
18 chr18_4555487 0 4555487 A A A A A A A A G G G G A A A A A A A A
18 chr18_4559497 0 4559497 C C C C C C T T C C C C C C C C C C C C
18 chr18_4565102 0 4565102 G G C C C C G G G G G G G G G G G G G G
18 chr18_4585121 0 4585121 G G G G G G G G G G G G G G A A G G G G
18 chr18_4595447 0 4595447 C C C C C C T T C C C C C C C C C C C C
18 chr18_4599723 0 4599723 G G G G G G G G G G G G A G G G G G G G
18 chr18_4607826 0 4607826 G G G G G G G G A A A A G G G G G G G G
18 chr18_4613544 0 4613544 G G G G G G A G G G G G G G G G G G G G
18 chr18_4616043 0 4616043 G G G G G G G G G G G G G T G G G G G G
18 chr18_4622941 0 4622941 A A A A A A A A A A A A A C A A A A A A
18 chr18_4628447 0 4628447 G G G G G G A G A A A A G G G G G G G G
18 chr18_4636521 0 4636521 T T T T T T T T G G G G T T T T T T T T
18 chr18_4637005 0 4637005 G G G G G G G G G G G G C C C C G G G G
18 chr18_4637881 0 4637881 C C C C C C C C T T T T C C C C C C C C
18 chr18_4641503 0 4641503 C C G G G G C C C C C C C C C C C C C C
18 chr18_4641896 0 4641896 T T T T T T T T G G G G T T T T T T T T
18 chr18_4650042 0 4650042 G G G G G G G G G G G G A A A A G G G G
18 chr18_4664613 0 4664613 C C T T T T C C C C C C C C C C C C C C
18 chr18_4665644 0 4665644 T T T T T T T T T T T T T T C T T T T T
18 chr18_4670133 0 4670133 C C C C C C C C C C C C C C T T C C C C
18 chr18_4670325 0 4670325 T T T T T T T T C C C C C T C C T T T T
18 chr18_4690548 0 4690548 C T C C C C C C C C C C C C C C C C C C
18 chr18_4696290 0 4696290 T T T T T T T T C C C C T T T T T T T T
18 chr18_4698062 0 4698062 C C C C C C C C C C C C C C G G C C C C
18 chr18_4699407 0 4699407 T T C C C C T T T T T T T T T T T T T T
18 chr18_4703038 0 4703038 C C C C C C C C A C C C C C C C C C C C
18 chr18_4705709 0 4705709 G G G G G G G G G G G G G T G G T T G G
18 chr18_4709116 0 4709116 G G A A A A G G A A A A A A A A A A G G
18 chr18_4709573 0 4709573 T T T T C C T T T T T T T T T T T T T T
18 chr18_4710162 0 4710162 G G G G G G G G G G G G G G A A G G G G
18 chr18_4719366 0 4719366 T T T T A A T T T T T T T T T T T T T T
18 chr18_4730498 0 4730498 T T T T C C T T T T T T T T T T T T T T
18 chr18_4738846 0 4738846 T T T T T T T T T T A T T T T T T T T T
18 chr18_4739163 0 4739163 C C C C C C C C T T C T C C C C C C C C
18 chr18_4745661 0 4745661 C C C C C C C C C C C T C C C C C C C C
18 chr18_4746056 0 4746056 A G A A A A A A A A A A A A A A A A A A
18 chr18_4747341 0 4747341 G G G G G G G G G G G G C G G G G G G G
18 chr18_4754262 0 4754262 G G G G G G G G G G A G G G G G G G G G
18 chr18_4760407 0 4760407 C C C C C C C C C C C C A C C C C C C C
18 chr18_4761268 0 4761268 C C C C C C C C C C C C A C C C C C C C
18 chr18_4769837 0 4769837 C C C C C C C C T T T T C C C C C C C C
18 chr18_4770804 0 4770804 T T T T T T T T G T T T T T T T T T T T
18 chr18_4773025 0 4773025 C C C C C C C C C C C C C C C T C C C C
18 chr18_4773117 0 4773117 A A A A A A A A A A A A A G A A A A A A
18 chr18_4774170 0 4774170 G G C G G G G G G G G G G G G G G G G G
18 chr18_4776113 0 4776113 A C A A A A A A A A A A A A A A A A A A
18 chr18_4776190 0 4776190 C C C C C C C C C C C C C C A C C C C C
18 chr18_4781384 0 4781384 A A A A A A A A A A A A A A A C A A A A
18 chr18_4785157 0 4785157 G G G G G G G G G G G G G T G G G G G G
18 chr18_4785733 0 4785733 C C C C C C C C C T C T C C C C C C C C
18 chr18_4797203 0 4797203 C C C C C C C C C C C C C C C T C C C C
18 chr18_4800675 0 4800675 C C C C C C C C C C C T C C C C C C C C
18 chr18_4802122 0 4802122 G G G G G G G G G G G G G T G G G G G G
18 chr18_4822512 0 4822512 A A A A A A A A A C A C A A A A A A A A
18 chr18_4833974 0 4833974 G G G G G G G G G G C G G G G G G G G G
18 chr18_4839706 0 4839706 T T C C T T T T T T T T T T T T T T T T
18 chr18_4843454 0 4843454 A A A A A A A A A A A A A A A C A A A A
18 chr18_4850933 0 4850933 C C C C C C C C C C C C C T C C C C C C
18 chr18_4852310 0 4852310 A A G G A A A A A A A A A A A A A A A A
18 chr18_4857181 0 4857181 C C C C C C C C C C C C C C C C C T C C
18 chr18_4871428 0 4871428 T T T T T T T T A A A A T T T T T T T T
18 chr18_4878842 0 4878842 T T C C C C T T C C C C C C C C C C T T
18 chr18_4880164 0 4880164 T T T T C C T T T T T T T T T T T T T T
18 chr18_4880457 0 4880457 A A A A C C A A A A A A A A A A A A A A
18 chr18_4882643 0 4882643 G G G G G G G G G G G G G G A G G G G G
18 chr18_4883816 0 4883816 A T A A A A A A A A A A A A A A A A A A
18 chr18_4885407 0 4885407 A A A A A A A A A A A A A C A A A A A A
18 chr18_4895992 0 4895992 A A A A A A A A T T T T A A A A A A A A
18 chr18_4896330 0 4896330 A A A A A A A A A A A A A C A A A A A A
18 chr18_4932061 0 4932061 A A G G G G A A G G G G G G G G G G A A
18 chr18_4933072 0 4933072 T T T T T T T T T T T T T T T T G T T T
18 chr18_4935891 0 4935891 G G G G G G G G A G G G G G G G G G G G
18 chr18_4938939 0 4938939 C C C C C C C C C C C C A C C C C C C C
18 chr18_4952407 0 4952407 C C C C C C C C C C C G C C C C C C C C
18 chr18_4953095 0 4953095 G G G G G G G G A G G G G G G G G G G G
18 chr18_4959587 0 4959587 C C C C C C C C C C C C C C A C C C C C
18 chr18_4960669 0 4960669 C C C C C C C C C G G G C C C C C C C C
18 chr18_4960906 0 4960906 G G G G G G G G C G G G G G G G G G G G
18 chr18_4965070 0 4965070 G G G G G G G G G G G G G G A G G G G G
18 chr18_4965224 0 4965224 G G G G A A G G G G G G G G G G G G G G
18 chr18_4970439 0 4970439 G G G G A A G G G G G G G G G G G G G G
18 chr18_4973867 0 4973867 C C C C C C G G C C C C C C C C G G C C
18 chr18_4976527 0 4976527 A A A A A A A A A A A A A A G G A A A A
18 chr18_4977780 0 4977780 A A A A A A A A C C C C A A A A A A A A
18 chr18_4998988 0 4998988 G G G G G G G G G G G G T T G G G G G G
18 chr18_4999092 0 4999092 G G G G G G G G A A G G G G G G G G G G
18 chr18_5008052 0 5008052 T T T T T T T T T T C T T T T T T T T T
18 chr18_5009032 0 5009032 T T T T T T T T C C C C T T T T T T T T
18 chr18_5022621 0 5022621 T T T T T T T T T T C C T T T T T T T T
18 chr18_5033689 0 5033689 A A A A A A A A A A A A A A A A G G A A
18 chr18_5037680 0 5037680 T T T T T T T T C C C C T T T T T T T T
18 chr18_5038701 0 5038701 G G A A A A G G G G G G A A A A A A G G
18 chr18_5040814 0 5040814 A C C C C C C C C C C C C C C C C C C C
18 chr18_5048121 0 5048121 G G A A A A G G G G G G G G G G G G G G
18 chr18_5051109 0 5051109 G G G G G G G G G G G G G G A G G G G G
18 chr18_5051465 0 5051465 A A A A A A A A A A A T A A A A A A A A
18 chr18_5061424 0 5061424 C C C C C C C C C C C C C C A C C C C C
18 chr18_5070525 0 5070525 C G G G G G C C G G G G G G G G G G C C
18 chr18_5079498 0 5079498 T T T T T T T T C C C C T T T T T T T T
18 chr18_5092368 0 5092368 G G A A A A G G G G G G G G G G G G G G
18 chr18_5095551 0 5095551 A A A A A A A A C C C C A A A A A A A A
18 chr18_5100246 0 5100246 T T A A A A T T T T T T T T T T T T T T
18 chr18_5104888 0 5104888 A G A A A A A A A A A A A A A A A A A A
18 chr18_5108406 0 5108406 T T T T T T T T A A A A T T T T T T T T
18 chr18_5108753 0 5108753 C C C C C C C C A A A A C C C C C C C C
18 chr18_5119208 0 5119208 A A G G G G A A A A A A A A A A A A A A
18 chr18_5129218 0 5129218 C C T T T T C C T T T T T T T T T T T T
18 chr18_5132373 0 5132373 A A A A A A A A G G G G G G G G G G A A
18 chr18_5140051 0 5140051 A A G G G G A A A A A A A A A A A A A A
18 chr18_5141717 0 5141717 G G G G G G G G G G G G G G G T G G G G
18 chr18_5153948 0 5153948 C C C C C C C C C C C C T T T T T T C C
18 chr18_5155913 0 5155913 T T T T T T T T C C C C T T T T T T T T
18 chr18_5164862 0 5164862 G G G G G G G G G G G G G G G G T T G G
18 chr18_5165337 0 5165337 A A A A A A A G A A A A A A A A A A A A
18 chr18_5169522 0 5169522 C C T T T T C C T T T T T T T T T T C C
18 chr18_5170251 0 5170251 A A A A A A A A G G G G A A A A A A A A
18 chr18_5176291 0 5176291 G G G G G G C C G G G G G G G G G G G G
18 chr18_5183404 0 5183404 A A A A A A A A T T T T A A A A A A A A
18 chr18_5187129 0 5187129 G G G G G G G G G G G G G G G G T T G G
18 chr18_5199684 0 5199684 C C C C C C C C T T T T C C C C C C C C
18 chr18_5210483 0 5210483 G G G G G G G G G G G G G G G G G T G G
18 chr18_5213478 0 5213478 T T T T T T T T A A A A T T T T T T T T
18 chr18_5214897 0 5214897 A A T T T T T T T T T T T T T T T T A A
18 chr18_5217734 0 5217734 G G G G G G G G A A A A G G G G G G G G
18 chr18_5219009 0 5219009 G G A A A A G G G G G G G G G G G G G G
18 chr18_5219366 0 5219366 T T T T T T T T G G T T T T T T T T T T
18 chr18_5220019 0 5220019 G G G G G G A A G G G G G G G G G G G G
18 chr18_5220148 0 5220148 G G A A A A G G A A A A A A A A A A G G
18 chr18_5226298 0 5226298 A A A A A A A A G G G G A A A A A A A A
18 chr18_5226648 0 5226648 G G G G G G G G G G A G G G G G G G G G
18 chr18_5235071 0 5235071 G G G G G G G G G G G G A A A A A A G G
18 chr18_5237548 0 5237548 A A A A C C A A A A A A A A A A A A A A
18 chr18_5239217 0 5239217 C C C C C C C C C C C T C C C C C C C C
18 chr18_5251960 0 5251960 T T C T T T T T T T T T T T T T T T T T
18 chr18_5257059 0 5257059 C C C C C C C C A A A A C C C C C C C C
18 chr18_5259106 0 5259106 C C C C C C C C C C C C G G G G G G C C
18 chr18_5259225 0 5259225 C C C C C C C C C C C C C T C C C C C C
18 chr18_5260020 0 5260020 C C C C C C C C C C C C C C T T C C C C
18 chr18_5260964 0 5260964 G G G G G G A A G G G G G G G G G G G G
18 chr18_5263324 0 5263324 T T T T T T T T A A A A T T T T T T T T
18 chr18_5268301 0 5268301 T T G G G G T T T T T T T T T T T T T T
18 chr18_5269725 0 5269725 G G G G G G G G G G G G G G G G A A G G
18 chr18_5270243 0 5270243 T T T T T T T T T T T T C T T T T T T T
18 chr18_5270930 0 5270930 C C C C C C C C C C C C C C T T C C C C
18 chr18_5275879 0 5275879 C C C C C C C C T T C T C C C C C C C C
18 chr18_5275994 0 5275994 T T C C C C T T T T T T T T T T T T T T
18 chr18_5277735 0 5277735 C C C C C C C C C C C T C C C C C C C C
18 chr18_5278035 0 5278035 G G G G G G G G G G A G G G G G G G G G
18 chr18_5280309 0 5280309 T T T T T T T T T T C T T T T T T T T T
18 chr18_5281873 0 5281873 C C C C C C C C C C C G C C C C C C C C
18 chr18_5291333 0 5291333 A A A A A A A A G G A G A A A A A A A A
18 chr18_5298224 0 5298224 C C C C C C C C C C C C C C T T C C C C
18 chr18_5300427 0 5300427 T T T T T T T T A A A A T T T T T T T T
18 chr18_5300964 0 5300964 T T A A A A T T T T T T T T T T T T T T
18 chr18_5307501 0 5307501 A A A A A A A A A A A C A A A A A A A A
18 chr18_5318662 0 5318662 A A A A A A A A A A A A A G A A A A A A
18 chr18_5320568 0 5320568 A A A A A A A A A A A A A A A A T T A A
18 chr18_5335786 0 5335786 T T C C C C T T C C C C C C C C C C T T
18 chr18_5340941 0 5340941 A A A A A A A A G G A G A A A A A A A A
18 chr18_5343719 0 5343719 G G G G G G G G G G G G T T G G G G G G
18 chr18_5350787 0 5350787 C C C C C C C C T T T T C C C C C C C C
18 chr18_5360161 0 5360161 G G G G G G G G G G A G G G G G G G G G
18 chr18_5362697 0 5362697 A A A A A A A A C C A A A A A A A A A A
18 chr18_5369968 0 5369968 T T T T T T T T C T C T T T T T T T T T
18 chr18_5372722 0 5372722 C C A C C C C C C C C C C C C C C C C C
18 chr18_5375290 0 5375290 C C C C C C C C C C C C C C C C A A C C
18 chr18_5381022 0 5381022 C C C C C C C C C C C C T T C C C C C C
18 chr18_5382609 0 5382609 C C C C C C C C C C C C C C C C T T C C
18 chr18_5384377 0 5384377 T T T T T T T T C T C T T T T T T T T T
18 chr18_5391365 0 5391365 T T T T T T T T C T T T T T T T T T T T
18 chr18_5391473 0 5391473 G G G G G G G G G G G T G G G G G G G G
18 chr18_5395075 0 5395075 A A A A T T A A A A A A A A A A A A A A
18 chr18_5408776 0 5408776 T T T T T T T T T T G T T T T T T T T T
18 chr18_5408790 0 5408790 C C T T T T T T T T T T T T T T T T T T
18 chr18_5422030 0 5422030 G G G G G G G G G G G G G G G G A A G G
18 chr18_5431445 0 5431445 A A A A A A A A A A A A A A G G A A A A
18 chr18_5434258 0 5434258 T T T T T T T T A A A A T T T T T T T T
18 chr18_5450713 0 5450713 G G G G G G G G A A A A G G G G G G G G
18 chr18_5451625 0 5451625 C C C C C C C C T T T T C C C C C C C C
18 chr18_5452284 0 5452284 C C C C C C C C A A A A C C C C C C C C
18 chr18_5475731 0 5475731 G G G G G G G G G G G G G G A A G G G G
18 chr18_5482794 0 5482794 T T T T T T G G T T T T T T T T T T T T
18 chr18_5487433 0 5487433 A A A A A A A A A G A A A A A A A A A A
18 chr18_5489484 0 5489484 G G T T T T G G T T T T T T T T T T G G
18 chr18_5499455 0 5499455 G G G G G G G G T T T T G G G G G G G G
18 chr18_5500849 0 5500849 T T T T T T T T G G G G T T T T T T T T
18 chr18_5516217 0 5516217 G G G G G G G G C C C C G G G G G G G G
18 chr18_5525747 0 5525747 G G G G G G G G G G G G G G T T G G G G
18 chr18_5526125 0 5526125 A A C C C C C C C C C C C C C C C C C C
18 chr18_5534036 0 5534036 C C T T T T C C C C C C C C C C C C C C
18 chr18_5537131 0 5537131 G G G G G G G G G G G G G G T T G G G G
18 chr18_5537257 0 5537257 A A T T T T T T T T T T T T T T T T T T
18 chr18_5540454 0 5540454 C C T T T T C C C C C C C C C C C C C C
18 chr18_5548358 0 5548358 A A A A A A A A A A A A A T A A A A A A
18 chr18_5565071 0 5565071 T T T T T T T T T T T T T T C C C C T T
18 chr18_5570592 0 5570592 C C T T T T C C C C C C C C C C C C C C
18 chr18_5579165 0 5579165 G G G G G G G G T T T T T T T T T T G G
18 chr18_5590296 0 5590296 C T C C C C C C C C C C C C C C C C C C
18 chr18_5591656 0 5591656 T T C C C C T T T T T T T T T T T T T T
18 chr18_5608440 0 5608440 T T T T T T T T T T G T T T T T T T T T
18 chr18_5610566 0 5610566 A A A A A A A A A A A A A A A A G G A A
18 chr18_5615557 0 5615557 C C C C C C C C T T T T C C C C C C C C
18 chr18_5616201 0 5616201 A A A A A A A A A A A A A A A A A G A A
18 chr18_5626085 0 5626085 G G G G A A G G G G G G G G G G G G G G
18 chr18_5652556 0 5652556 C C C C C C C C T T T T C C C C C C C C
18 chr18_5659368 0 5659368 C C C C C C C C T T T T C C C C C C T T
18 chr18_5668290 0 5668290 G G G G G G G G G G G G A A G G G G G G
18 chr18_5672095 0 5672095 T T T T T T T T T T T T T T C C T T T T
18 chr18_5676102 0 5676102 A A A A A A A A G G G G A A A A A A A A
18 chr18_5681892 0 5681892 C C C C C C A C C C C C C C C C C C C C
18 chr18_5692072 0 5692072 G G G G G G C G G G G G G G G G G G G G
18 chr18_5709126 0 5709126 T T T T C C T T T T T T T T T T T T T T
18 chr18_5713477 0 5713477 G G G G G G G G G G G G A G G G G G G G
18 chr18_5714461 0 5714461 A A A A A A A A A A A A A A A G A A A A
18 chr18_5726658 0 5726658 C C C C C C C C C C C C C C C C T T C C
18 chr18_5731661 0 5731661 G G G G G G G G G G G G A A G G G G G G
18 chr18_5745200 0 5745200 C C C C C C C C G G G G C C C C C C C C
18 chr18_5753398 0 5753398 C C C C C C C C C C C C G G C C G G C C
18 chr18_5772155 0 5772155 C C C C C C C C C C C C C C C C T T C C
18 chr18_5776763 0 5776763 A A A A A A A A A A A A A A C C A A A A
18 chr18_5781722 0 5781722 A G A A A A A A A A A A A A A A A A A A
18 chr18_5786796 0 5786796 A A A A A A A A G G G G A A A A A A A A
18 chr18_5810818 0 5810818 T T T T T T T T T T T T T T C C T T T T
18 chr18_5818283 0 5818283 C C C C C C C C C C C C C C C C T T C C
18 chr18_5868084 0 5868084 G G G G G G G G A A A A G G G G G G G G
18 chr18_5868550 0 5868550 C C C C C C C C C C T T C C C C C C C C
18 chr18_5878742 0 5878742 G G G G G G G G A A A A G G G G G G G G
18 chr18_5880391 0 5880391 G G G G G G G G G G C C G G G G G G G G
18 chr18_5891330 0 5891330 T T C C C C T T C C C C C C C C C C T T
18 chr18_5895879 0 5895879 G G G G G G G G G G G G A A G G G G G G
18 chr18_5896187 0 5896187 A A C C C C A A A A A A A A A A A A A A
18 chr18_5900524 0 5900524 T T T T T T T T A A A A T T T T T T T T
18 chr18_5906413 0 5906413 C C C C C C C C G G G G C C C C C C C C
18 chr18_5907011 0 5907011 G G G G G G G G G G C C G G G G G G G G
18 chr18_5908328 0 5908328 A A G G G G A A G G G G G G G G G G A A
18 chr18_5909561 0 5909561 A A T T T T A A T T T T T T T T T T A A
18 chr18_5914286 0 5914286 G G G G G G G G G G G G G G G G A A G G
18 chr18_5919401 0 5919401 C C T T C C C C C C C C C C C C C C C C
18 chr18_5920857 0 5920857 A A A A A A A A A T T T A A A A A A A A
18 chr18_5930131 0 5930131 A A T T T T A A A A A A A A A A A A A A
18 chr18_5933890 0 5933890 C C C C C C C C C T C C C C C C C C C C
18 chr18_5934363 0 5934363 G G G G G G A A G G G G G G G G G G G G
18 chr18_5949091 0 5949091 A A A A A A A A A A A A A A A A A T A A
18 chr18_5950359 0 5950359 T T T T T T T T T T T T C T T T T T T T
18 chr18_5961743 0 5961743 A A G G G G A A G G G G G G G G G G G G
18 chr18_5963915 0 5963915 A A G G G G A A G G G G G G G G G G G G
18 chr18_5969123 0 5969123 G G G G G G G G G G G G G G C C G G G G
18 chr18_5975756 0 5975756 G G G G G G G G C G G G G G G G G G G G
18 chr18_5981383 0 5981383 T T T T T T T T C C C C T T T T T T T T
18 chr18_5990392 0 5990392 T T T T T T T T T T C C T T T T T T T T
18 chr18_5996304 0 5996304 C C C C C C C C C C C C C C C C C T C C
18 chr18_6000010 0 6000010 T T T T T T T T T T T T A T T T T T T T
18 chr18_6002087 0 6002087 T T T T T T T T T T C C T T T T T T T T
18 chr18_6011687 0 6011687 C C C C C C C C T T T T C C C C C C C C
18 chr18_6013079 0 6013079 T T G G G G T T G G G G G G G G G G T T
18 chr18_6013736 0 6013736 A A A A A A A A G G G G A A A A A A A A
18 chr18_6025801 0 6025801 A A T T A A A A A A A A A A A A A A A A
18 chr18_6030343 0 6030343 C C C C C C C C A C C C C C C C C C C C
18 chr18_6047072 0 6047072 G G G G G G G G G G G G A G A A G G G G
18 chr18_6049000 0 6049000 C C C C C C C C T T T T C C C C C C C C
18 chr18_6050737 0 6050737 T T T T T T T T T T T T C T T T T T T T
18 chr18_6058174 0 6058174 T T T T T T C C T T T T T T T T T T T T
18 chr18_6060103 0 6060103 A A A A A A A A A A A A A A A A A G A A
18 chr18_6069944 0 6069944 A A A A A A A A C C C C A A A A A A A A
18 chr18_6072009 0 6072009 A A A A A A A A A A A A A A A T A A A A
18 chr18_6072535 0 6072535 C C C C C C C C T T T T C C C C C C C C
18 chr18_6076224 0 6076224 G G G G A A G G G G G G G G G G G G G G
18 chr18_6076264 0 6076264 G G G G G G G G G G G G G G G G A A G G
18 chr18_6088709 0 6088709 G G G G G G G G G G G G G T G G G G G G
18 chr18_6088916 0 6088916 A A A A A A A A C C C C A A A A A A A A
18 chr18_6094615 0 6094615 A C A A A A A A A A A A A A A A A A C C
18 chr18_6096080 0 6096080 T T T T T T T T T T T T T T T T C T T T
18 chr18_6124118 0 6124118 A A C C C C A A A A A A A A A A A A A A
18 chr18_6127994 0 6127994 A A A A A A A A G G G G A A A A A A A A
18 chr18_6131957 0 6131957 G G A A A A G G G G G G G G G G G G G G
18 chr18_6142669 0 6142669 G G G G G G G G G G G G G G C G G G G G
18 chr18_6143580 0 6143580 G G G G G G G G G G G G G G A A G G G G
18 chr18_6156184 0 6156184 T T T T T T T T T T C T T T T T T T T T
18 chr18_6169664 0 6169664 G G G G G G G G G G A G G G G G G G G G
18 chr18_6177486 0 6177486 A A A A A A A A G G G G A A A A A A A A
18 chr18_6192318 0 6192318 C C C C C C C C C C C C G G G G C C C C
18 chr18_6192833 0 6192833 C C G G G G C C G G G G G G G G C C C C
18 chr18_6204995 0 6204995 G G G G G G G G C C C G G G G G G G G G
18 chr18_6212563 0 6212563 G G G G G G G G G G G G G G A G G G G G
18 chr18_6220445 0 6220445 G G G G G G G G C C C G G G G G G G G G
18 chr18_6223195 0 6223195 G G G G G G A G G G G G G G G G G G G G
18 chr18_6225739 0 6225739 C C T T T T T T T T T T T T T T T T C C
18 chr18_6231717 0 6231717 T T T T T T T T T T T T T T C C T T T T
18 chr18_6245394 0 6245394 T T T T T T T T A A A A T T T T T T T T
18 chr18_6254252 0 6254252 G G G G G G G G A A A G G G G G G G G G
18 chr18_6263659 0 6263659 T T T T T T T T T T T T G T T T T T T T
18 chr18_6268231 0 6268231 G G G G G G G G G G G G A A A A A A G G
18 chr18_6273101 0 6273101 C C C C C C C C T T T T C C C C C T C C
18 chr18_6275748 0 6275748 G G G G G G G G A A A A G G G G G G G G
18 chr18_6278666 0 6278666 T T T T T T T T T T T T T T T T C C T T
18 chr18_6293538 0 6293538 A G G G G G G G G G G G G G G G G G G G
18 chr18_6298240 0 6298240 C C C C C C C C C C C C C C T T C C C C
18 chr18_6299889 0 6299889 G G G G G G G G G G G G C G G G G G G G
18 chr18_6308934 0 6308934 C C T T T T T T T T T T T T T T T T C C
18 chr18_6309308 0 6309308 T T T T T T T T C C C C T T T T T T T T
18 chr18_6336235 0 6336235 A A G G A A A A A A A A A A A A A A A A
18 chr18_6344564 0 6344564 A G G G G G G G G G G G G G G G G G A A
18 chr18_6353852 0 6353852 G G G G G G G T G G G G G G G G G G G G
18 chr18_6355210 0 6355210 G G G G G G G G G T G G G G G G G G G G
18 chr18_6358838 0 6358838 A A A A A A A A A A A A A A A A G G A A
18 chr18_6359320 0 6359320 C C C C C C C C C C C C C C C C T T C C
18 chr18_6370215 0 6370215 T T T T T T T T G G G G T T T T T T T T
18 chr18_6371861 0 6371861 A A A A A A A A A A A A A A A A G G A A
18 chr18_6374049 0 6374049 C C C C C C C C T T T T C C C C C C C C
18 chr18_6376745 0 6376745 T T T T T T T T T T T T T T A A T T T T
18 chr18_6381825 0 6381825 C C C C C C C C T T T T C C C C C C C C
18 chr18_6385610 0 6385610 C C T T T T C C C C C C C C C C C C C C
18 chr18_6390729 0 6390729 G G G G G G G G G G G G C C G G G G G G
18 chr18_6394691 0 6394691 C C C C C C C C C C C C C C T T C C C C
18 chr18_6402704 0 6402704 C C C C C C C C C C C C C C G G C C C C
18 chr18_6408816 0 6408816 T T C C C C T T C C C C C C T T C C T T
18 chr18_6427526 0 6427526 C C C C C C C C C C C C C C C T C C C C
18 chr18_6428810 0 6428810 T T T T T T C C T T T T T T T T T T T T
18 chr18_6434905 0 6434905 G G T T T T G G G G G G G G G G G G G G
18 chr18_6440674 0 6440674 G G G G G G G G G G G G G G A G G G G G
18 chr18_6452469 0 6452469 C C C C C C C C T T C T C C C C C C C C
18 chr18_6454954 0 6454954 C C C C C C C C T T C T C C C C C C C C
18 chr18_6460137 0 6460137 G G G G G G G G G G G G A A G G G G G G
18 chr18_6462304 0 6462304 A A A A A A A A G G G G A A A A A A A A
18 chr18_6473226 0 6473226 C C C C C C C C C C C C C C C C T T C C
18 chr18_6473389 0 6473389 T T T T T T T T T T T T T T C C T T T T
18 chr18_6477074 0 6477074 G G G G A A G G G G G G G G G G G G G G
18 chr18_6482120 0 6482120 C C C C C C C C C C C T C C C C C C C C
18 chr18_6500442 0 6500442 C C C C C C C C C C C C C G C C C C C C
18 chr18_6502950 0 6502950 G G G G G G G G A G A G G G G G G G G G
18 chr18_6504389 0 6504389 T T T T T T T T T T C T T T T T T T T T
18 chr18_6508016 0 6508016 A A A A A A A A A A A G A A A A A A A A
18 chr18_6513771 0 6513771 A A A A A A A A A G A G A A A A A A A A
18 chr18_6518830 0 6518830 G G A A A A G G G G G G G G G G G G G G
18 chr18_6519018 0 6519018 G G G G G G G G G G G G G G G G A A G G
18 chr18_6522116 0 6522116 A G A A A A G G A A A A A A A A A A A A
18 chr18_6526001 0 6526001 C C C C C C C C C C C C C C C G C C C C
18 chr18_6531500 0 6531500 A A G G G G A A G G G G G G G G G G A A
18 chr18_6532047 0 6532047 T T T T T T T T T T A T T T T T T T T T
18 chr18_6536109 0 6536109 T T T T T T T T C T C T T T T T T T T T
18 chr18_6541178 0 6541178 C C C C C C C C T T T T C C C C C C C C
18 chr18_6542789 0 6542789 C C C C C C C C C C C C C C A C C C C C
18 chr18_6542978 0 6542978 G G G G G G G G G G G G G G G G A G G G
18 chr18_6544775 0 6544775 C C C C C C C C C C C C T T C C C C C C
18 chr18_6544960 0 6544960 C C C C C C C C T T T T C C C C C C C C
18 chr18_6545661 0 6545661 T T T T T T T T C C C C T T T T T T T T
18 chr18_6549316 0 6549316 A A A A A A A A G G G G A A A A A A A A
18 chr18_6549875 0 6549875 G G G G G G G G A A A A G G G G G G G G
18 chr18_6560735 0 6560735 A A A A A A A A A A A A C C C C C C A A
18 chr18_6565007 0 6565007 A A A A A A A A A A A A T T T T T T A A
18 chr18_6566050 0 6566050 A A A A A A A A G G G G A A A A A A A A
18 chr18_6575488 0 6575488 C C C C C C C C T T T T C C C C C C C C
18 chr18_6575503 0 6575503 C C C C C C C C C T C C C C C C C C C C
18 chr18_6576260 0 6576260 T T T T C C T T T T T T T T T T T T T T
18 chr18_6580541 0 6580541 G G G G G G G G C C C C G G G G G G G G
18 chr18_6581334 0 6581334 T T T T T T T T A A A A T T T T T T T T
18 chr18_6582432 0 6582432 G G G G G G G G A G A G G G G G G G G G
18 chr18_6584081 0 6584081 C C C C C C C C C T C T C C C C C C C C
18 chr18_6584944 0 6584944 G G A A A A G G G G G G G G G G G G G G
18 chr18_6590236 0 6590236 T T T T T T T T T T T T T T T T C C T T
18 chr18_6594442 0 6594442 G G G G G G G G G G G G G G C C G G G G
18 chr18_6604815 0 6604815 C C C C C C C C C C A C C C C C C C C C
18 chr18_6612970 0 6612970 A A A A A A A A A G G G A A A A A A A A
18 chr18_6619498 0 6619498 C C G G G G C C G G G G G G G G G G C C
18 chr18_6619601 0 6619601 A A A A A A A A A A A A A A A A A G A A
18 chr18_6623418 0 6623418 C C C C C C C C C C C C C C C C T T C C
18 chr18_6624995 0 6624995 A A G G G G A A A A A A A A A A A A A A
18 chr18_6627091 0 6627091 T T C C C C C C C C C C C C C C C C T T
18 chr18_6635934 0 6635934 A A A A A A A A G G G G A A A A A A A A
18 chr18_6638200 0 6638200 C C C C C C C C T T T T C C C C C C C C
18 chr18_6641764 0 6641764 A A G G G G G G G G G G G G G G G G G G
18 chr18_6645391 0 6645391 G G G G G G A A G G G G G G G G G G G G
18 chr18_6652156 0 6652156 C C C C C C C C T T T T C C C C C C C C
18 chr18_6653622 0 6653622 G G G G G G G G G G G T G G G G G G G G
18 chr18_6660205 0 6660205 T T T T T T T T C C C C T T T T T T T T
18 chr18_6664908 0 6664908 G G G G G G G G T T T T G G G G G G G G
18 chr18_6666735 0 6666735 T T C T T T T T T T T T T T T T T T T T
18 chr18_6668645 0 6668645 C C C C C C C C T T T T C C C C C C C C
18 chr18_6670079 0 6670079 A A A A A A A A G G G G A A A A A A G G
18 chr18_6676164 0 6676164 G G G G G G A G G G G G G G G G G G G G
18 chr18_6676238 0 6676238 C C C C C C C C C C C C C C C C C T C C
18 chr18_6681611 0 6681611 T T T T T T T T A A A A T T T T T T T T
18 chr18_6700897 0 6700897 C C C C C C C C T T T T C C C C C C C C
18 chr18_6707069 0 6707069 C C C C C C C C C C C C T T T T T T C C
18 chr18_6708002 0 6708002 G G G G A A G G G G G G G G G G G G G G
18 chr18_6714482 0 6714482 G G G G G G G G A A A A G G G G G G G G
18 chr18_6743051 0 6743051 A A G G G G A A A A A A A A A A A A A A
18 chr18_6746984 0 6746984 A A A A A A A A A A A A C C A A A A A A
18 chr18_6747771 0 6747771 T T T T T T T T C C C T T T T T T T T T
18 chr18_6749447 0 6749447 T T T T T T T T T T G T T T T T T T T T
18 chr18_6752928 0 6752928 A A A A A A A A G G G G G G G G G G A A
18 chr18_6759746 0 6759746 A A A A A A A A A A A A G G A A A A A A
18 chr18_6771969 0 6771969 G G A A A A G G G G G G G G G G G G G G
18 chr18_6779698 0 6779698 C C C C C C C C C C A C C C C C C C C C
18 chr18_6782559 0 6782559 A A A A A A A A A A A A A A A A A C A A
18 chr18_6783160 0 6783160 A A A G A A A A A A A A A A A A A A A A
18 chr18_6786722 0 6786722 T T T T T T T T G G G T T T T T T T T T
18 chr18_6788768 0 6788768 G G G G G G G G G G G G G G A G G G G G
18 chr18_6796166 0 6796166 A A A A A A A A G G G G A A A A A A A A
18 chr18_6825775 0 6825775 T T T T T T T T C C C C T T T T T T T T
18 chr18_6832536 0 6832536 T T G G G G G G G G G G G G G G G G T T
18 chr18_6836773 0 6836773 A A A A A A A A A A A A G G A A G G A A
18 chr18_6839075 0 6839075 C C C C C C C C C C C C T T C C C C C C
18 chr18_6866074 0 6866074 A A A A A A A A A A A A A A A A A G A A
18 chr18_6867255 0 6867255 T T T T T T T T T T C T T T T T T T T T
18 chr18_6874303 0 6874303 A A A A A A A A G G G G A A A A A A A A
18 chr18_6877604 0 6877604 C C C C C C C C C C C T C C C C C C C C
18 chr18_6893590 0 6893590 A A A A A A A A A A A A A A A A G G A A
18 chr18_6905368 0 6905368 G G G G G G G G A A A A G G G G G G G G
18 chr18_6920396 0 6920396 C C C C C C C C C C C C T T T T T T C C
18 chr18_6927180 0 6927180 G G G G G G G G A A A A G G G G G G G G
18 chr18_6932095 0 6932095 C C C C C C C T C C C C C C C C C C C C
18 chr18_6933156 0 6933156 G G T T T T G G G G G G G G G G G G G G
18 chr18_6937692 0 6937692 C C C C C C C C C C C C C C C C A C C C
18 chr18_6942238 0 6942238 C T T T T T T T T T T T T T T T T T T T
18 chr18_6949229 0 6949229 G G G G G G A A G G G G G G G G G G G G
18 chr18_6950417 0 6950417 A G G G G G G G G G G G G G G G A A G G
18 chr18_6951121 0 6951121 C C C C C C C C T T T T C C C C C C C C
18 chr18_6958986 0 6958986 G G G G G G G G A A A A G G G G G G G G
18 chr18_6969269 0 6969269 C C C C C C C C T T T T C C C C C C C C
18 chr18_6972615 0 6972615 G G G G G G G G G G G G G G G G A A G G
18 chr18_6986846 0 6986846 G G A G G G G G G G G G G G G G G G G G
18 chr18_6990792 0 6990792 C C C C C C C C T T T T T T T T T T C C
18 chr18_7009611 0 7009611 G G G G G G G G G G G G G G A A G G G G
18 chr18_7012740 0 7012740 G G G G G G G G A A A A G G G G G G G G
18 chr18_7013895 0 7013895 A A A A A A A A T T A T A A A A A A A A
18 chr18_7014556 0 7014556 G G G G G G G G G G G T G G G G G G G G
18 chr18_7014914 0 7014914 A A A A A A A A G G A G A A A A A A A A
18 chr18_7025023 0 7025023 G G G G G G G G G G C G G G G G G G G G
18 chr18_7025283 0 7025283 C C C C C C C C C C C T C C C C C C C C
18 chr18_7029451 0 7029451 G G A A A A G G A A A A A A A A A A G G
18 chr18_7030270 0 7030270 C C C C C C C C C C C T C C C C C C C C
18 chr18_7037127 0 7037127 T T T T T T T T T T G T T T T T T T T T
18 chr18_7037340 0 7037340 G G G G G G G G G G G T G G G G G G G G
18 chr18_7056257 0 7056257 C C C C C C C C C C C C T T C C C C C C
18 chr18_7059181 0 7059181 G G G G G G G G A G A G G G G G G G G G
18 chr18_7060711 0 7060711 T T T T T T T T G G G G T T T T T T T T
18 chr18_7061112 0 7061112 T T C C C C T T C C C C T T T T T T T T
18 chr18_7071226 0 7071226 T T T T T T T T C T C C T T T T T T T T
18 chr18_7078264 0 7078264 T T T T T T T T T T T T C C T T T T T T
18 chr18_7083710 0 7083710 T T C C C C T T T T T T T T T T T T T T
18 chr18_7097954 0 7097954 G G G G G G G G A A A A G G G G G G G G
18 chr18_7098328 0 7098328 A A A A A A A A G G G G A A A A A A A A
18 chr18_7105597 0 7105597 C C C C C C C C T T T T C C C C C C C C
18 chr18_7119054 0 7119054 T T T T T T T T A T T T T T T T T T T T
18 chr18_7135409 0 7135409 A A A A A A A A A A A A G G A A A A A A
18 chr18_7140336 0 7140336 A A A A A A A A G G G G A A A A A A A A
18 chr18_7142817 0 7142817 G G G G G G G G A A A A G G G G G G G G
18 chr18_7142905 0 7142905 T T C C C C T T T T T T T T T T T T T T
18 chr18_7150110 0 7150110 A G G G G G G G G G G G G G G G G G G G
18 chr18_7150721 0 7150721 G G G G G G G G G G G G G G G G A A G G
18 chr18_7152504 0 7152504 A A A A A A C C A A A A A A A A A A C C
18 chr18_7153384 0 7153384 T T T T T T T T C C C C T T T T T T T T
18 chr18_7158648 0 7158648 A A A A A A A A A A A A A C A A A A A A
18 chr18_7159426 0 7159426 C T C C C C C C C C C C C C C C C C C C
18 chr18_7167173 0 7167173 A A A A A A A A G G G G A A A A A A A A
18 chr18_7167843 0 7167843 A A A A A A A A G G G G A A A A A A A A
18 chr18_7179120 0 7179120 C C C C C C C C C C C C C C A C C C C C
18 chr18_7180180 0 7180180 T T T T T T T T C T T T T T T T T T T T
18 chr18_7184271 0 7184271 A A A A A A A A A A G G A A A A A A A A
18 chr18_7186096 0 7186096 C C T T T T C T T T T T T T T T T T C C
18 chr18_7189017 0 7189017 G G G G G G G G G G A G G G G G G G G G
18 chr18_7191163 0 7191163 A A A A A A A A G G G G A A A A A A A A
18 chr18_7196763 0 7196763 C C C C C C C C T T C C C C C C C C C C
18 chr18_7200772 0 7200772 G G G G G G G G C C C C G G G G G G G G
18 chr18_7202731 0 7202731 G G G G G G G G A A A A G G G G G G G G
18 chr18_7215553 0 7215553 A A A A A A A A A A G G A A A A A A A A
18 chr18_7223704 0 7223704 T T T T T T T T T T T T T T T T C T T T
18 chr18_7229971 0 7229971 A A G G G G A A A A A A A A A A A A A A
18 chr18_7240988 0 7240988 G G G G G G G G G G C G G G G G G G G G
18 chr18_7246102 0 7246102 A G A A A A A A A A A A A A A A A A A A
18 chr18_7249604 0 7249604 G G C C C C G G G G G G G G G G G G G G
18 chr18_7263390 0 7263390 C C C C C C C C C C C C C C A A C C C C
18 chr18_7267836 0 7267836 G G G G G G G G G G A G G G G G G G G G
18 chr18_7273077 0 7273077 C C C C C C C C C C C C C C C C C G C C
18 chr18_7276352 0 7276352 G G G G G G G G G G G G A A G G A A G G
18 chr18_7286813 0 7286813 T T T T T T T T C C C C T T T T T T T T
18 chr18_7291163 0 7291163 T T T T T T T T C T C T T T T T T T T T
18 chr18_7298590 0 7298590 C C C C C C C C A A A A C C C C C C C C
18 chr18_7299208 0 7299208 C C C C C C C C C T C C C C C C C C C C
18 chr18_7299219 0 7299219 T T T T T T T T T T T T C T T T T T T T
18 chr18_7305320 0 7305320 C C C C C C C C A A A A C C C C C C C C
18 chr18_7316078 0 7316078 G G G G G G G G A G G G G G G G G G G G
18 chr18_7320872 0 7320872 A A A A A A A A A A A A G G A A A A A A
18 chr18_7323059 0 7323059 A A G G G G A A G G G G G G G G G G A A
18 chr18_7340591 0 7340591 A C A A A A A A A A A A A A A A A A A A
18 chr18_7341254 0 7341254 G G G G G G G G G G G G A A G G G G G G
18 chr18_7346257 0 7346257 T T T T T T T T C T T T T T T T T T T T
18 chr18_7355315 0 7355315 A A A A A A A A G G G G A A A A A A A A
18 chr18_7362195 0 7362195 T T T T T T T T C T T T T T T T T T T T
18 chr18_7363425 0 7363425 T T T T T T T T C C C C T T T T T T T T
18 chr18_7365187 0 7365187 C C C C C C C C C C C T C C C C C C C C
18 chr18_7372056 0 7372056 C C C C C C C C C C C C C C T T C C C C
18 chr18_7376819 0 7376819 C C C C C C C C C T C C C C C C C C C C
18 chr18_7391135 0 7391135 C C T T T T C C C C C C T T C C C C C C
18 chr18_7407153 0 7407153 T T T T T T T T G T T T T T T T T T T T
18 chr18_7411572 0 7411572 A A A A A A A A A A A A A A A A A G A A
18 chr18_7434285 0 7434285 T T T T T T T T T T T T T T C C T T T T
18 chr18_7438532 0 7438532 G G A A A A G G A A A A A A A A A A G G
18 chr18_7443726 0 7443726 G G G G G G G G G T G G G G G G G G G G
18 chr18_7454860 0 7454860 G G G G G G G G G G G G A A G G G G G G
18 chr18_7480885 0 7480885 C C A C C C C C C C C C C C C C C C C C
18 chr18_7481515 0 7481515 C C C C C C C C C C C C C C A C C C C C
18 chr18_7481675 0 7481675 G G G G G G G G G G G G G G G G A G G G
18 chr18_7492940 0 7492940 G G A A A A G G G G G G G G G G G G G G
18 chr18_7501512 0 7501512 T T T T T T T T T T T T C C T T T T T T
18 chr18_7507060 0 7507060 C C G G G G C C G G G G G G G G G G C C
18 chr18_7517104 0 7517104 A A A A A A A A G G G G A A A A A A A A
18 chr18_7520140 0 7520140 C C C C C C C C C G C C C C C C C C C C
18 chr18_7531233 0 7531233 A A A A A A A A A A A A A A G G A A A A
18 chr18_7541832 0 7541832 G G G G G G T T G G G G G G G G G G G G
18 chr18_7544132 0 7544132 A A A A A A A A A A A A A A A A G G A A
18 chr18_7548269 0 7548269 A A A A A A A A A A A A A A C C A A A A
18 chr18_7562476 0 7562476 A A A A A A A A A A A A A A A A G G A A
18 chr18_7565123 0 7565123 G G G G G G G G G G G G G G A A G G G G
18 chr18_7565690 0 7565690 C C C C C C C C C C C C G G C C C C C C
18 chr18_7565982 0 7565982 C C C C C C C C C C C C C C C T C C C C
18 chr18_7566241 0 7566241 G G G G G G G G G G G G G G G G C G G G
18 chr18_7578655 0 7578655 A A A A A A T T A A A A A A A A A A A A
18 chr18_7594110 0 7594110 C C T T T T C C T T T T T T T T T T C C
18 chr18_7596295 0 7596295 A A A A A A A A A A A A A A G G A A A A
18 chr18_7596501 0 7596501 A A A A A A A A A A A A A A A A A G A A
18 chr18_7601067 0 7601067 G G G G G G G G G G G G G G G G A A G G
18 chr18_7622822 0 7622822 G G G G G G G G A G G G G G G G G G G G
18 chr18_7630199 0 7630199 A A A A A A A A G G G G A A A A A A A A
18 chr18_7638713 0 7638713 A A A A A A A A C C A C A A A A A A A A
18 chr18_7646855 0 7646855 A A A A A A A A A A A A T T A A A A A A
18 chr18_7672267 0 7672267 C C A C C C C C C C C C C C C C C C C C
18 chr18_7677695 0 7677695 T T T T T T T T T T A T T T T T T T T T
18 chr18_7679027 0 7679027 T T T T T T T T C T C T T T T T T T T T
18 chr18_7682553 0 7682553 G G G G G G T T G G G G G G G G G G G G
18 chr18_7683063 0 7683063 G G G G G G G G G G G G G G A A G G G G
18 chr18_7699896 0 7699896 T T C C C C T T C C C C C C C C C C C C
18 chr18_7701778 0 7701778 G G G G G G G G G G G G T T G G G G G G
18 chr18_7707271 0 7707271 G G G G G G G G T T T T G G G G G G G G
18 chr18_7708543 0 7708543 T T T T T T T T T T T T T T C C T T T T
18 chr18_7722974 0 7722974 T T T T T T T T G G G G T T T T T T T T
18 chr18_7728056 0 7728056 T T T T T T T T T T T T G T T T T T T T
18 chr18_7728660 0 7728660 G G G G G G G G A A A A G G G G G G G G
18 chr18_7731751 0 7731751 G G G G A A G G G G G G G G G G G G G G
18 chr18_7735030 0 7735030 A A C C C C A A C C C C C C C C C C A A
18 chr18_7746641 0 7746641 A A A A A A A A A A A A G G A A A A A A
18 chr18_7750096 0 7750096 C C T T T T C C T T T T T T T T T T C C
18 chr18_7755786 0 7755786 C C C C C C C C C C C C C T C C C C C C
18 chr18_7758611 0 7758611 G G T T G G G G G G G G G G G G G G G G
18 chr18_7764693 0 7764693 G G G G G G G G G G C C G G G G G G G G
18 chr18_7768208 0 7768208 T T T T T T T T C T T T T T T T T T T T
18 chr18_7774288 0 7774288 G G G G G G A G A A A A G G G G G G G G
18 chr18_7786780 0 7786780 T T T T T T T T T T T T T T G T T T T T
18 chr18_7786798 0 7786798 A A G G A A A A A A A A A A A A A A A A
18 chr18_7788957 0 7788957 A A A A A A A A G G G G A A A A A A A A
18 chr18_7793843 0 7793843 G G T T T T G G G G G G T T T T T T G G
18 chr18_7795624 0 7795624 C C T T T T C C C C C C T T T T T T C C
18 chr18_7796485 0 7796485 G G A A A A G G G G G G A A A A A A G G
18 chr18_7798791 0 7798791 G G G G T T G G G G G G G G G G G G G G
18 chr18_7802154 0 7802154 G G G G C C G G G G G G G G G G G G G G
18 chr18_7808923 0 7808923 T T T T T T T T T T T T T T G G T T T T
18 chr18_7812381 0 7812381 A A G G G G G G G G G G G G G G G G G G
18 chr18_7833712 0 7833712 T T C C C C T T T T T T C C C C C C T T
18 chr18_7838159 0 7838159 G G G G G G G G G T G G G G G G G G G G
18 chr18_7845820 0 7845820 A A G G G G A A G G G G G G G G G G A A
18 chr18_7853346 0 7853346 C C C C C C C C G G G G C C C C C C G G
18 chr18_7859568 0 7859568 A A A A A A A A G G G G G G G G G G A A
18 chr18_7860913 0 7860913 T T T T T T T T T T C T T T T T T T T T
18 chr18_7862620 0 7862620 C C C C C C C C T T T T C C C C C C C C
18 chr18_7862977 0 7862977 A A T T T T T T T T T T T T T T T T T T
18 chr18_7869766 0 7869766 G G G G G G G G G G G G G G G G C C G G
18 chr18_7872103 0 7872103 A A A A A A A A A A A G A A A A A A A A
18 chr18_7872580 0 7872580 A A A A A A A A A A A T A A A A A A A A
18 chr18_7875233 0 7875233 A A A A A A A A C C C C A A A A A A A A
18 chr18_7880156 0 7880156 A A C C C C A A A A A A A A A A A A A A
18 chr18_7880947 0 7880947 T T T T G G T T T T T T T T T T T T T T
18 chr18_7881910 0 7881910 C C C C C C C C C C C G C C C C C C C C
18 chr18_7898548 0 7898548 G G G G G G G G G G G G G G A A G G G G
18 chr18_7902002 0 7902002 C C C C C C C C C C C C T T T T C C C C
18 chr18_7902898 0 7902898 C C G G C C C C C C C C C C C C C C C C
18 chr18_7905011 0 7905011 T T T T T T G G T T T T T T T T T T T T
18 chr18_7906203 0 7906203 C C C C C C C C T T T T C C C C C C C C
18 chr18_7914264 0 7914264 G G G G G G C C G G G G G G G G G G G G
18 chr18_7947031 0 7947031 T T T T T T T T T T T T C T T T T T T T
18 chr18_7948226 0 7948226 G G G G G G G G G G A G G G G G G G G G
18 chr18_7959439 0 7959439 G G A A A A G G G G G G G G G G G G G G
18 chr18_7959629 0 7959629 T T G G G G T T G G G G T T T T T T T T
18 chr18_7960666 0 7960666 C C T T T T C C C C C C C C C C C C C C
18 chr18_7961635 0 7961635 C C C G C C C C C C C C C C C C C C C C
18 chr18_7967097 0 7967097 A A A A A A A A A A A A A A A G A A A A
18 chr18_7968734 0 7968734 C T T T T T T T T T T T T T T T T T T T
18 chr18_7969558 0 7969558 G G G G G G G G G G G G A G G G G G G G
18 chr18_7970633 0 7970633 A A A A A A A A A A A C A A A A A A A A
18 chr18_7974680 0 7974680 G G A A A A G G G G G G G G G G G G G G
18 chr18_7992393 0 7992393 C C C T C C C C C C C C C C C C C C C C
18 chr18_7993661 0 7993661 C C C C C C C C C C C C T T C C C C C C
18 chr18_8000479 0 8000479 C C C C C C C C T T T T C C C C C C C C
18 chr18_8000557 0 8000557 C C T T C C C C C C C C C C C C C C C C
18 chr18_8001189 0 8001189 A A G G G G A A A A A A A A A A A A A A
18 chr18_8017261 0 8017261 T T G T T T T T T T T T T T T T T T T T
18 chr18_8022051 0 8022051 G G G G G G G G G G G G A G G G G G G G
18 chr18_8024825 0 8024825 A A A A A A A A G G G G A A A A A A A A
18 chr18_8034454 0 8034454 C G G G G G G G G G G G G G G G G G C C
18 chr18_8035371 0 8035371 G G G G A A G G G G G G G G G G G G G G
18 chr18_8035914 0 8035914 G G G G A A G G G G G G G G G G G G G G
18 chr18_8036016 0 8036016 C C C C C C T T C C C C C C C C C C C C
18 chr18_8038584 0 8038584 T T T T T T T T C T C T T T T T T T T T
18 chr18_8042302 0 8042302 G G G G G G G G A G A G G G G G G G G G
18 chr18_8045268 0 8045268 A A G G G G A A A A A A A A A A A A A A
18 chr18_8046691 0 8046691 A A A A A A A A A G A G A A A A A A A A
18 chr18_8046724 0 8046724 C C C C C C C C C C C C C C T T C C C C
18 chr18_8049662 0 8049662 C T C C C C C C C C C C C C C C C C C C
18 chr18_8081144 0 8081144 C C C C C C C C G G G G C C C C C C C C
18 chr18_8085241 0 8085241 A A A A A A A A G G G G A A A A A A A A
18 chr18_8091652 0 8091652 T T T T T T T T T T T T A A A A T T T T
18 chr18_8093484 0 8093484 T T C C C C C C C C C C C C C C C C C C
18 chr18_8098142 0 8098142 C G G G G G G G G G G G G G G G G G G G
18 chr18_8106008 0 8106008 G G A G G G G G G G G G G G G G G G G G
18 chr18_8110834 0 8110834 C C C C C C C C C C C T C C C C C C C C
18 chr18_8111376 0 8111376 C C C C C C C C C C C T C C C C T T C C
18 chr18_8114563 0 8114563 A A A A A A A A A A A A A A G G A A A A
18 chr18_8135123 0 8135123 A A A A A A A A C C C C A A A A A A A A
18 chr18_8143834 0 8143834 G G G G G G G G G G G G G G A G G G G G
18 chr18_8146852 0 8146852 G G G G G G G G G G G G G G G G A A G G
18 chr18_8162602 0 8162602 G G A A G G G G G G G G G G G G G G G G
18 chr18_8166097 0 8166097 T T T T T T T T G G G G T T T T T T T T
18 chr18_8174383 0 8174383 G G T T T T G G G G G G G G G G G G G G
18 chr18_8180516 0 8180516 C T C C C C C C C C C C C C C C C C C C
18 chr18_8193367 0 8193367 A C C C C C A A C C C C C C C C C C C C
18 chr18_8202246 0 8202246 C C C C C C C C C C C C T T C C C C C C
18 chr18_8208320 0 8208320 G G G G G G G G A A G G G G G G G G G G
18 chr18_8208421 0 8208421 T T T T T T T T C C C C T T T T T T T T
18 chr18_8212176 0 8212176 C C C C C C C C T T C C C C C C C C C C
18 chr18_8212947 0 8212947 G G G G G G A A A A A A G G G G G G G G
18 chr18_8216803 0 8216803 G T G G G G G G G G G G G G G G G G G G
18 chr18_8219437 0 8219437 A A A A A A A A A A A A A A A A C C A A
18 chr18_8239999 0 8239999 T T C T T T T T T T T T T T T T T T T T
18 chr18_8249652 0 8249652 T T T T T T T T C C C T T T T T T T T T
18 chr18_8253752 0 8253752 T T T T T T T T T T T T C C T T T T T T
18 chr18_8254128 0 8254128 C C C C C C C C T T C T C C C C C C C C
18 chr18_8256357 0 8256357 A A A A A A A A A A A G A A A A A A A A
18 chr18_8258204 0 8258204 T T T T T T T T C C C C T T T T T T T T
18 chr18_8268976 0 8268976 C C C C C C C C C C C C C C A A C C C C
18 chr18_8269170 0 8269170 G G G G G G G G A A A A G G G G G G G G
18 chr18_8271557 0 8271557 A A A A A A A A C C C C A A A A A A A A
18 chr18_8272108 0 8272108 C C G G G G C C C C C C C C C C C C C C
18 chr18_8272552 0 8272552 A A A A A A A A A G A A A A A A A A A A
18 chr18_8284023 0 8284023 C C C T C C C C C C C T C C C C C C C C
18 chr18_8285883 0 8285883 G G G G G G G G T T T T G G G G G G G G
18 chr18_8286292 0 8286292 C C T T T T C C T T T T T T T T T T C C
18 chr18_8288407 0 8288407 A A A A A A A A G G G G A A A A A A A A
18 chr18_8291211 0 8291211 T T T T T T T T G G G G T T T T T T T T
18 chr18_8307973 0 8307973 G G G G G G G G G G G G G G G G A G G G
18 chr18_8320275 0 8320275 C C C C C C C G C C C C C C C C C C C C
18 chr18_8321731 0 8321731 G G G T G G G G G G G G G G G G G G G G
18 chr18_8329606 0 8329606 A A A A A A A G A A A A A A A A A A A A
18 chr18_8337496 0 8337496 C C C C C C C C C C A C C C C C C C C C
18 chr18_8340091 0 8340091 G G G G G G G G A A A G G G G G G G G G
18 chr18_8341164 0 8341164 T T T T T T C T T T T T T T T T T T T T
18 chr18_8353487 0 8353487 G G G G A A G G G G G G G G G G G G G G
18 chr18_8353910 0 8353910 T T T T T T T T T T A T T T T T T T T T
18 chr18_8364533 0 8364533 T T T T T T T T T T T T T T T T C T T T
18 chr18_8364651 0 8364651 A A A A A A A A A A A G A A A A A A A A
18 chr18_8368854 0 8368854 T T C C C C T T C C C C C C C C C C T T
18 chr18_8373470 0 8373470 G G T T T T G G T T T T T T T T T T G G
18 chr18_8378791 0 8378791 G G A A A A G G G G G G G G G G G G G G
18 chr18_8396894 0 8396894 T T T T T T T T C C C C T T T T T T T T
18 chr18_8399536 0 8399536 G G G G G G G G G G G G G G G G A A G G
18 chr18_8401781 0 8401781 C C C C C C C C C T C C C C C C C C C C
18 chr18_8410980 0 8410980 A A A A A A A A G G G G G G G G G G A A
18 chr18_8415852 0 8415852 C C C C C C C C T T T T C C C C C C C C
18 chr18_8422676 0 8422676 A A A A A A A A A A A A A G A A A A A A
18 chr18_8424701 0 8424701 C C C C C C C C C T C T T T C C C C C C
18 chr18_8431726 0 8431726 G G G G G G G G G T T T G G G G G G G G
18 chr18_8435998 0 8435998 C C C C C C C T C C C C C C C C C C C C
18 chr18_8436080 0 8436080 G G G G G G G G A A A A G G G G G G G G
18 chr18_8443135 0 8443135 T T T T T T T T T T T T C T T T T T T T
18 chr18_8447690 0 8447690 A A A A A A A A A A A A A G A A A A A A
18 chr18_8453147 0 8453147 G G G G G G G G G G G G C G G G G G G G
18 chr18_8455146 0 8455146 A A C C C C A A C C C C C C C C C C A A
18 chr18_8474663 0 8474663 C C C C C C C C C T C C C C C C C C C C
18 chr18_8479837 0 8479837 C C C C C C C C A A A A C C C C C C C C
18 chr18_8487172 0 8487172 G G G G G G G G T T T T G G G G G G G G
18 chr18_8491836 0 8491836 C C C C C C C C C C C C C C C G C C C C
18 chr18_8494467 0 8494467 A A A A A A A A A A A A A A T T A A A A
18 chr18_8499012 0 8499012 T T T T T T T T T T C T T T T T T T T T
18 chr18_8502742 0 8502742 T T C C C C T T T T T T T T T T T T T T
18 chr18_8503569 0 8503569 T T T T T T T T T T T T T T T T G G T T
18 chr18_8503798 0 8503798 A A A A A A A A A A A A A C A A A A A A
18 chr18_8504782 0 8504782 T T T T T T T T C C C C T T T T T T T T
18 chr18_8507170 0 8507170 A C C C C C C C C C C C C C C C C C C C
18 chr18_8507355 0 8507355 G G A A A A G G G G G G G G G G G G G G
18 chr18_8507663 0 8507663 A A A A A A A A T T T T A A A A A A A A
18 chr18_8508959 0 8508959 A A G G G G A A G G G G A A A A A A A A
18 chr18_8509149 0 8509149 T T T T T T T T C C C C T T T T T T T T
18 chr18_8512926 0 8512926 G G G G G G G G G G G G G G G G A A G G
18 chr18_8513252 0 8513252 G G G G G G G G G G G G G G G G A A G G
18 chr18_8519823 0 8519823 G G G G G G G G G G G G T T G G G G G G
18 chr18_8524333 0 8524333 C T C C C C C C C C C C C C C C C C C C
18 chr18_8524940 0 8524940 T T T T T T T T T T T T T T T T A A T T
18 chr18_8529884 0 8529884 A A T T T T A A T T T T T T T T T T A A
18 chr18_8529891 0 8529891 G G C C C C G G G G G G C C C C G G G G
18 chr18_8530091 0 8530091 G G G G G G G G A A A A G G G G G G G G
18 chr18_8530631 0 8530631 C C T T T T C C C C C C C C C C C C C C
18 chr18_8530909 0 8530909 A A A A A A A G A A A A A A A A A A A A
18 chr18_8535569 0 8535569 C C C C C C C C A A A A C C C C C C C C
18 chr18_8537764 0 8537764 T T T T T T T T T T T T C C T T T T T T
18 chr18_8538551 0 8538551 G G A A A A G G G G G G G G G G G G G G
18 chr18_8538815 0 8538815 C C C C C C T T C C C C C C C C C C C C
18 chr18_8538964 0 8538964 C C C C C C C C C C C C C C C T C C C C
18 chr18_8541426 0 8541426 T T C C C C C C T T T T T T T T T T T T
18 chr18_8541516 0 8541516 A A A A A A A A T T T T A A A A A A A A
18 chr18_8542503 0 8542503 T T T T T T T T T T T T T T C T T T T T
18 chr18_8547119 0 8547119 T T T T T T T T T T T T T T T T C T T T
18 chr18_8547340 0 8547340 G G G G G G G G G G G G A A G G G G G G
18 chr18_8547900 0 8547900 C C C C C C C C C C C C T T C C C C C C
18 chr18_8550936 0 8550936 T T T T T T T T G T T T T T T T T T T T
18 chr18_8552365 0 8552365 A A A A A A A A G G G G A A A A A A A A
18 chr18_8554475 0 8554475 G G A A G G G G G G G G G G G G G G G G
18 chr18_8555323 0 8555323 T T T T T T T T T T T T T T C C T T T T
18 chr18_8557773 0 8557773 G G G G G G G G G G G G G G G G A A G G
18 chr18_8573551 0 8573551 C C C C C C A A C C C C C C C C C C C C
18 chr18_8576877 0 8576877 T T T T T T T T T T C T T T T T T T T T
18 chr18_8581991 0 8581991 G G G G G G G G A A A A G G G G G G G G
18 chr18_8585710 0 8585710 C C C C C C C C C C C C A A A A A A C C
18 chr18_8586044 0 8586044 G G G G G G G G G G A G G G G G G G G G
18 chr18_8588623 0 8588623 G G G G G G G G A A A A G G G G G G G G
18 chr18_8590181 0 8590181 C C C C C C C C G G G G C C C C C C C C
18 chr18_8595875 0 8595875 A A A A A A G G A A A A A A A A A A A A
18 chr18_8609491 0 8609491 A A G G G G A A A A A A A A A A A A A A
18 chr18_8613914 0 8613914 C C C C C C C C C C C C C C C C T T C C
18 chr18_8613952 0 8613952 T T T T T T T T A A A A T T T T T T T T
18 chr18_8615738 0 8615738 C C C C C C C C T T T T C C C C C C C C
18 chr18_8618226 0 8618226 G G A A G G G G G G G G G G G G G G G G
18 chr18_8618347 0 8618347 C C C C C C C C C T C T C C C C C C C C
18 chr18_8623070 0 8623070 C C C C C C C C A A A A C C C C C C C C
18 chr18_8623571 0 8623571 C C C C C C C C C T T T C C C C C C C C
18 chr18_8624991 0 8624991 G G G G G G G G G G G G G G G G A A G G
18 chr18_8640991 0 8640991 C T T T T T T T T T T T T T T T T T T T
18 chr18_8642036 0 8642036 G G G G G G G G A G A G G G G G G G G G
18 chr18_8646494 0 8646494 T T T T G G T T T T T T T T T T T T T T
18 chr18_8647534 0 8647534 C C C C C C C C G G G G C C C C C C C C
18 chr18_8652683 0 8652683 T T T T T T T T C C C C T T T T T T T T
18 chr18_8652693 0 8652693 C C C C C C A C C C C C C C C C C C C C
18 chr18_8653654 0 8653654 C C C C C C C C C G G G C C C C C C C C
18 chr18_8660899 0 8660899 G G G G G G G G C C C C G G G G G G G G
18 chr18_8662611 0 8662611 G G T T T T G G G G G G G G G G G G G G
18 chr18_8664127 0 8664127 C C C C C C C C C C C C T T C C C C C C
18 chr18_8667815 0 8667815 T T T T T T T T T T T T T T T T C C T T
18 chr18_8670621 0 8670621 T T T T T T T T T T T T T T T T C C T T
18 chr18_8673937 0 8673937 A A A A A A A A C C C C A A A A A A A A
18 chr18_8680306 0 8680306 G G G G G G G G G G G G G G A A G G G G
18 chr18_8684852 0 8684852 G G G G G G A A G G G G G G G G G G G G
18 chr18_8689013 0 8689013 A A A A A A A A A A A A G G A A A A A A
18 chr18_8694985 0 8694985 A A G G G G A A A A A A A A A A A A A A
18 chr18_8700059 0 8700059 A A A A A A A A A A A A A A A A G G A A
18 chr18_8701200 0 8701200 T T C C C C T T C C C C C C C C C C T T
18 chr18_8715470 0 8715470 T T T T T T T T C C C C T T T T T T T T
18 chr18_8719253 0 8719253 C C C C C C C C T T C T C C C C C C C C
18 chr18_8721743 0 8721743 A A A A A A A A G G G G A A A A A A A A
18 chr18_8722292 0 8722292 G G G G G G G G G G G G G G A A G G G G
18 chr18_8722294 0 8722294 C C C C C C C C T T T T C C C C C C C C
18 chr18_8724146 0 8724146 G G G G G G G G G G G G G G A A G G G G
18 chr18_8724346 0 8724346 T T T T T T T T T T T T T T C C T T T T
18 chr18_8725748 0 8725748 G G G G G G G G G G G G C C G G G G G G
18 chr18_8725854 0 8725854 C C C C C C C C C C C C T T C C C C C C
18 chr18_8726538 0 8726538 C C C C C C C C C C C C C C C C C G C C
18 chr18_8726897 0 8726897 A A C C C C A A A A A A A A A A A A A A
18 chr18_8731519 0 8731519 G G G G G G G G G G G G A A G G G G G G
18 chr18_8731993 0 8731993 G G G G G G G G G G G G G G A A G G G G
18 chr18_8732502 0 8732502 G G G G G G G G G G G G G G A A G G G G
18 chr18_8735241 0 8735241 G G A A G G G G G G G G G G G G G G G G
18 chr18_8739280 0 8739280 G G G G G G G G G G G G A A G G A A G G
18 chr18_8743145 0 8743145 C C T T T T C C C C C C T T C C C C C C
18 chr18_8744608 0 8744608 T T T T T T T T C T T T T T T T T T T T
18 chr18_8744632 0 8744632 C C C C C C C C C C C C T T C C T T C C
18 chr18_8757732 0 8757732 C C C C C C C C T T T T C C C C C C C C
18 chr18_8762137 0 8762137 A A A A A A A A A A A A A A G G A A A A
18 chr18_8762679 0 8762679 C C C C C C C C C C C C C C T T C C C C
18 chr18_8764362 0 8764362 C C C C C C C C C C C C C C C C G G C C
18 chr18_8770365 0 8770365 C C C C C C C G C C C C C C C C C C C C
18 chr18_8777338 0 8777338 C C C C C C C C T T T T C C C C C C C C
18 chr18_8779412 0 8779412 A A A A A A A A A A A A A A A A A T A A
18 chr18_8789137 0 8789137 C C C C T T C C C C C C C C C C C C C C
18 chr18_8795786 0 8795786 C T C C C C T T C C C C C C C C C C C C
18 chr18_8796127 0 8796127 C C C C C C C C T T C T C C C C C C C C
18 chr18_8800637 0 8800637 T T T T T T T T T T T T C C T T T T T T
18 chr18_8810344 0 8810344 A A A A A A A A G G G G A A A A A A A A
18 chr18_8814004 0 8814004 G G G G G G G G G G G G C C G G G G G G
18 chr18_8815173 0 8815173 T T G G G G G G G G G G G G G G G G G G
18 chr18_8818808 0 8818808 G G G G G G G G G G G G G G G G A G G G
18 chr18_8820913 0 8820913 G G G G G G G G G G G G G G C G G G G G
18 chr18_8822952 0 8822952 T T A A A A T T T T T T A A T T A A T T
18 chr18_8824573 0 8824573 T T C C C C C C C C C C C C C C C C C C
18 chr18_8825691 0 8825691 T T T T T T G G T T T T T T T T T T T T
18 chr18_8828992 0 8828992 A A A A A A A A G G A G A A A A A A A A
18 chr18_8829861 0 8829861 T T T T T T T T C C C C T T T T T T T T
18 chr18_8830356 0 8830356 G G G G G G G G A G A G G G G G G G G G
18 chr18_8832637 0 8832637 A A A A A A A A A A A G A A A A A A A A
18 chr18_8836174 0 8836174 T T C C C C C C C C C C C C C C C C C C
18 chr18_8837671 0 8837671 G G G G G G G G G G G G C C G G G G G G
18 chr18_8846171 0 8846171 G G G G G G G G G G G G G G G G A A G G
18 chr18_8852933 0 8852933 C C C C C C C C C C C T C C C C C C C C
18 chr18_8852958 0 8852958 C C C C C C C C T T C T C C T T C C C C
18 chr18_8860628 0 8860628 G G G G G G G G G G G G G G C C G G G G
18 chr18_8862888 0 8862888 G G G G G G C G G G G G G G G G G G C C
18 chr18_8864797 0 8864797 C C C C T T C C C C C C C C C C C C C C
18 chr18_8866411 0 8866411 A A A A A A A A A A A A A T A A A A A A
18 chr18_8869622 0 8869622 T T T T T T T T C C C C T T T T T T T T
18 chr18_8874876 0 8874876 C C C C C C C C C C C C C C C C C T C C
18 chr18_8886390 0 8886390 T T T T T T T T G G G G T T T T T T T T
18 chr18_8901589 0 8901589 A A A A A A A A G G G G A A A A A A A A
18 chr18_8904430 0 8904430 G G G G A A G G G G G G G G G G G G G G
18 chr18_8910201 0 8910201 A A G G G G A A A G G G G G G G G G A A
18 chr18_8910950 0 8910950 G G G G G G G G A G G G G G G G G G G G
18 chr18_8921659 0 8921659 C C C C C C C C C C C T C C C C C C C C
18 chr18_8930765 0 8930765 G G G G G G G G G G G G G G G G A A G G
18 chr18_8933999 0 8933999 G G G G G G G G G G G G G G G G G T G G
18 chr18_8934433 0 8934433 G G G G G G G G A A G G G G G G G G G G
18 chr18_8934683 0 8934683 T T T T T T T T C C C C T T T T T T T T
18 chr18_8940607 0 8940607 G G G G G G G G C C C C G G G G G G G G
18 chr18_8951891 0 8951891 C T T T T T T T T T T T T T T T T T C C
18 chr18_8954330 0 8954330 A A A A A A A A A A A A A A A A A G A A
18 chr18_8957874 0 8957874 T T T T G G T T T T T T T T T T T T T T
18 chr18_8957917 0 8957917 A A A A A A A A A A A A G G G G G G A A
18 chr18_8965462 0 8965462 C C C C C C C C C C C T C C C C C C C C
18 chr18_8980883 0 8980883 A A A A A A A A G G G G A A A A A A A A
18 chr18_9067192 0 9067192 C T C C C C T T C C C C C C C C C C T T
18 chr18_9075737 0 9075737 G G G G G G G G G G G G G G G G C C G G
18 chr18_9102419 0 9102419 T T T T T T T T C C C C T T T T T T T T
18 chr18_9105105 0 9105105 C C C C C C C G C C C C C C C C C C C C
18 chr18_9110671 0 9110671 C C C C C C C C G G G G C C C C C C C C
18 chr18_9111675 0 9111675 A A A A A A A A A A A A G G G G G G A A
18 chr18_9115475 0 9115475 G G G G G G G G A A A A G G G G G G G G
18 chr18_9118736 0 9118736 C C T T T T C C C C C C C C C C C C C C
18 chr18_9126911 0 9126911 C C C C C C C C C C C C C C T T C C C C
18 chr18_9130002 0 9130002 C C C C C C C C C C C C C C C C T T C C
18 chr18_9138118 0 9138118 A A T T T T A A A A A A A A A A A A A A
18 chr18_9148974 0 9148974 C C C C C C C C C C C C C T C C C C C C
18 chr18_9156213 0 9156213 A A A A T T A A A A A A A A A A A A A A
18 chr18_9166519 0 9166519 A A A A A A A A A A A A G G A A A A A A
18 chr18_9183597 0 9183597 A A A A A A A G A A A A A A A A A A A A
18 chr18_9202451 0 9202451 T T T T T T T T T T T T T T C C T T T T
18 chr18_9204610 0 9204610 G G G G G G G G G G G G G G A G G G G G
18 chr18_9211827 0 9211827 A A A A A A A A G G G G A A A A A A A A
18 chr18_9221987 0 9221987 A A A A A A A A G G G G A A A A A A A A
18 chr18_9222359 0 9222359 C C C C C C C C C C C C C C C C T T C C
18 chr18_9227353 0 9227353 C C A A A A C C A A A A A A A A A A C C
18 chr18_9253526 0 9253526 A G G G G G G G G G G G G G G G G G G G
18 chr18_9257108 0 9257108 A A A A A A A A A A A A A A A A T T A A
18 chr18_9271667 0 9271667 T T T T T T T T T T T T A A A A T T T T
18 chr18_9273529 0 9273529 T T C C C C C C C C C C C C C C C C T T
18 chr18_9273644 0 9273644 T T T T T T T T T T T T T T A A T T T T
18 chr18_9274964 0 9274964 G G G G G G A G G G G G G G G G G G G G
18 chr18_9282120 0 9282120 A A G G G G A A A A A A A A A A A A A A
18 chr18_9284739 0 9284739 G G G G G G G G T T T T G G G G G G G G
18 chr18_9286974 0 9286974 C C C C C C C C C C C C C T C C C C C C
18 chr18_9288176 0 9288176 G G T T T T G G T T T T T T T T T T G G
18 chr18_9291089 0 9291089 T T T T T T T T C C C C T T T T T T T T
18 chr18_9299185 0 9299185 A A A A A A A A A A A A A A A A A G A A
18 chr18_9306748 0 9306748 C C C C C C C T C C C C C C C C C C C C
18 chr18_9309796 0 9309796 G G A A G G G G G G G G G G G G G G G G
18 chr18_9313469 0 9313469 C C C C C C C T C C C C C C C C C C C C
18 chr18_9314220 0 9314220 A A A A A A A A A A A A A A G G A A A A
18 chr18_9327604 0 9327604 C C C C C C C T C C C C C C C C C C C C
18 chr18_9342657 0 9342657 C C C C C C C C C C C C T T C C C C C C
18 chr18_9344942 0 9344942 G G G G G G G G G G G G G G G G A A G G
18 chr18_9347442 0 9347442 C C C C C C C C C C C C C C C C A C C C
18 chr18_9358164 0 9358164 T T T T T T T T G G G G T T T T T T T T
18 chr18_9376071 0 9376071 G G T T T T T T T T T T T T T T T T T T
18 chr18_9378633 0 9378633 A A A A A A A A C C C C A A A A A A A A
18 chr18_9382234 0 9382234 T T T T T T T T T T T T C T T T T T T T
18 chr18_9385966 0 9385966 G G A A A A G G G G G G G G G G G G G G
18 chr18_9386168 0 9386168 C C C C C C C C C C C C T T C C C C C C
18 chr18_9386331 0 9386331 C C C C C C C C C C C C C C G G C C C C
18 chr18_9392207 0 9392207 C C C C C C T T C C C C C C C C C C C C
18 chr18_9393483 0 9393483 T T T T T T T T T T T T T T C T T T T T
18 chr18_9394071 0 9394071 G G G G G G G G A A A A G G G G G G G G
18 chr18_9401134 0 9401134 C C C C C C C C C C C C C C A A C C C C
18 chr18_9402393 0 9402393 A A A A A A A A G G G G A A A A A A A A
18 chr18_9403851 0 9403851 T T T T T T T T C C C C T T T T T T T T
18 chr18_9408797 0 9408797 A A A A A A G G A A A A A A A A A A A A
18 chr18_9412357 0 9412357 C C T T T T C C C C C C C C C C C C C C
18 chr18_9418068 0 9418068 T T T T T T T T C C C C T T T T T T T T
18 chr18_9423113 0 9423113 T T C C T T T T T T T T T T T T T T T T
18 chr18_9424524 0 9424524 G G T T T T G G G G G G G G G G G G G G
18 chr18_9444084 0 9444084 C C C C C C C C C C C C C C C C T T C C
18 chr18_9447485 0 9447485 A A G G G G A A A A A A A A A A A A A A
18 chr18_9449437 0 9449437 G G G G G G G G G G G G G G G G C G G G
18 chr18_9453136 0 9453136 C T T T T T T T T T T T T T T T T T T T
18 chr18_9459220 0 9459220 C C C C C C C C A A A A C C C C C C C C
18 chr18_9465540 0 9465540 A G G G G G A A G G G G G G G G G G G G
18 chr18_9468994 0 9468994 C C C C C C C C C C T T C C C C C C C C
18 chr18_9471165 0 9471165 T T C C C C T T C C C C C C C C C C T T
18 chr18_9473352 0 9473352 A A A A A A A A A A A A A A A A G G A A
18 chr18_9476321 0 9476321 T T C C C C C C C C C C C C C C C C T T
18 chr18_9478785 0 9478785 C C C C C C C C C C C C C C C T C C C C
18 chr18_9479099 0 9479099 G G G G G G G G G G G G C G G G G G G G
18 chr18_9482314 0 9482314 C C C C C C C C C C C C C C C T C C C C
18 chr18_9484218 0 9484218 G G G G G G G G G G G G G G A A G G G G
18 chr18_9484631 0 9484631 G G G G G G G G G G A A G G G G G G G G
18 chr18_9502273 0 9502273 G G A A A A A G A A A A A A A A A A A A
18 chr18_9504195 0 9504195 G G G G G G G G A A A A G G G G G G G G
18 chr18_9510465 0 9510465 G G G G G G G G G G G G G G G G A G G G
18 chr18_9517163 0 9517163 T T T T T T T T T T C C T T T T T T T T
18 chr18_9531251 0 9531251 T T C T C T T T C C C C T T T T T T C C
18 chr18_9533891 0 9533891 C C C T C C C C C C C C C C C C C C C C
18 chr18_9760147 0 9760147 A A A A A A A A A A A A A A A G A A A A
18 chr18_9760270 0 9760270 C C T T T T C C C C C C C C C C C C C C
18 chr18_9892638 0 9892638 C C C C C C C C A C C C C C C C C C C C
18 chr18_10124244 0 10124244 C C C C C C C C C C C C T T C C T T C C
18 chr18_10130887 0 10130887 G G G G G G G G G G G G A G G G G G G G
18 chr18_10133288 0 10133288 C C C C C C C C T T T T C C C C C C C C
18 chr18_10138130 0 10138130 G G G G A A G G G G G G G G G G G G G G
18 chr18_10149927 0 10149927 G G G G G G G G G G G G G G G G A G G G
18 chr18_10156136 0 10156136 C C C C C C C C C C C C T T C C T T C C
18 chr18_10158560 0 10158560 C C T T T T C C C C C C C C C C C C C C
18 chr18_10162013 0 10162013 T T C C C C T T T T T T T T T T T T T T
18 chr18_10162257 0 10162257 T T C C C C T T T T T T C C C C C C T T
18 chr18_10164922 0 10164922 C C C C C C C C G G G G C C C C C C C C
18 chr18_10167521 0 10167521 T T C C C C T T C C C C T T T T T T T T
18 chr18_10169349 0 10169349 G G G G G G G G A G A A G G G G G G G G
18 chr18_10171302 0 10171302 A A G G G G A A G G G G A A A A A A A A
18 chr18_10173697 0 10173697 T T T T T T T T G G G G T T T T T T T T
18 chr18_10183825 0 10183825 G G G G G G G G A G A A G G G G G G G G
18 chr18_10184041 0 10184041 T T T T T T T T T T T T T T A T T T T T
18 chr18_10185549 0 10185549 C C C C C C C C G G G G C C C C C C C C
18 chr18_10186373 0 10186373 A A A A A A A A A G G G A A A A A A A A
18 chr18_10188347 0 10188347 C C T T T T C C C C C C C C C C C C C C
18 chr18_10193561 0 10193561 T T T T C C T T T T T T T T T T T T T T
18 chr18_10194783 0 10194783 G G G G A A G G G G G G G G G G G G G G
18 chr18_10208902 0 10208902 C C C C C C C C C C C C C C C C G G C C
18 chr18_10220398 0 10220398 A A A A A A A A A A C C A A A A A A A A
18 chr18_10236696 0 10236696 C C C C C C C C C C C C C C C C C T C C
18 chr18_10248759 0 10248759 T T T T T T T T C T T T T T T T T T T T
18 chr18_10251504 0 10251504 A A A A A A A A G G G G A A A A A A A A
18 chr18_10257140 0 10257140 G G A A G G G G A A G G G G G G G G G G
18 chr18_10257733 0 10257733 C C C C C C C C C C C C C C C T C C C C
18 chr18_10263176 0 10263176 T T T T T T T T T T T T T T C C T T T T
18 chr18_10264566 0 10264566 G G A A A A G G G G G G G G G G G G G G
18 chr18_10266508 0 10266508 C C C C C C C C T T T T C C C C C C C C
18 chr18_10267841 0 10267841 G G G G G G G G G G G G C G G G G G G G
18 chr18_10272304 0 10272304 G G G G G G A G G G G G G G G G G G G G
18 chr18_10273413 0 10273413 T T C C C C C C C C C C C C C C C C T T
18 chr18_10273441 0 10273441 C C C C C C C C C C T T C C C C C C C C
18 chr18_10274527 0 10274527 G G G G G G G G G G G G G G A A G G G G
18 chr18_10280703 0 10280703 G G G G G G G G G G G G G G A G G G G G
18 chr18_10286727 0 10286727 C C C C C C A C C C C C C C C C C C C C
18 chr18_10286954 0 10286954 T T T T T T T T G G G G T T T T T T T T
18 chr18_10291006 0 10291006 C C T T T T C C C C C C C C C C C C C C
18 chr18_10294670 0 10294670 T T T T T T T T T T C C T T T T T T T T
18 chr18_10295358 0 10295358 T T C T C C T T T T T T T T T T T T T T
18 chr18_10303235 0 10303235 C C C C C C C C C C C C C C A C C C C C
18 chr18_10307805 0 10307805 G G G G G G G G G G G G G G G G C G G G
18 chr18_10308143 0 10308143 A A A A A A A A A A A A A A G G A A A A
18 chr18_10309967 0 10309967 A A A A A A A A G G G G A A A A A A A A
18 chr18_10313129 0 10313129 T T A A A A T T T T T T T T T T T T T T
18 chr18_10314095 0 10314095 C C C C C C C C C C C C C C T T C C C C
18 chr18_10316093 0 10316093 C C C C C C C C C C C C C C G G C C C C
18 chr18_10320671 0 10320671 C C C C C C C C T T T T C C C C C C C C
18 chr18_10321254 0 10321254 G G G G G G G G G G G G G G T T G G G G
18 chr18_10328793 0 10328793 C C T T T T C C C C C C C C C C C C C C
18 chr18_10329052 0 10329052 C C C C C C C C C T C C C C C C C C C C
18 chr18_10329803 0 10329803 G G G G G G G G G G G G G G A G G G G G
18 chr18_10336341 0 10336341 C C C C C C C C C C C C C C C C G G C C
18 chr18_10340430 0 10340430 G G G G G G G G G G G G G G A G G G G G
18 chr18_10355730 0 10355730 G G G G G G G G G G A A G G G G G G G G
18 chr18_10356724 0 10356724 A A A A A A A A A A A A A A A A G G A A
18 chr18_10359541 0 10359541 A A A A A A A G A A A A A A A A A A A A
18 chr18_10369162 0 10369162 C C C C C C C C C C C C C C C C T T C C
18 chr18_10373070 0 10373070 G G G G G G G G G G G G C C G G G G G G
18 chr18_10378446 0 10378446 G G G G G G G G G G G G G G A G G G G G
18 chr18_10380522 0 10380522 C C C C C C C C C C C C C C T T C C C C
18 chr18_10380679 0 10380679 T T C C T T T T C C C C C C C C C C T T
18 chr18_10382098 0 10382098 C C C C C C C C C C C C C C C C T T C C
18 chr18_10382152 0 10382152 T T T T T T T T C C C C T T T T T T T T
18 chr18_10390188 0 10390188 G G G G G G G G G G G G G G A G G G G G
18 chr18_10393211 0 10393211 G G G G G G G G G G G G G G G G A A G G
18 chr18_10400037 0 10400037 C C C C C C C C A A A A C C C C C C C C
18 chr18_10400811 0 10400811 G G G G G G G G C C C C G G G G G G G G
18 chr18_10406236 0 10406236 G G G G G G G G A A A A G G G G G G G G
18 chr18_10411243 0 10411243 A A A A A A A A G G G G A A A A A A A A
18 chr18_10413796 0 10413796 G G G G G G G G A A A A G G G G G G G G
18 chr18_10417314 0 10417314 C C C C C C C C T T T T C C C C C C C C
18 chr18_10423889 0 10423889 A A A A A A A A A A A A A T A A A A A A
18 chr18_10425671 0 10425671 T T T T T T T T T T T T C C C C C C T T
18 chr18_10427823 0 10427823 G G G G G G G G G G G G G G T T G G G G
18 chr18_10440782 0 10440782 T T T T T T T T T T G G T T T T T T T T
18 chr18_10441006 0 10441006 G G A A A A G G G G G G G G G G G G G G
18 chr18_10441801 0 10441801 T T C C C C T T T T T T T T T T T T T T
18 chr18_10446247 0 10446247 T T C C C C T T T T T T T T T T T T T T
18 chr18_10448205 0 10448205 C C C C C C C C C C C C A C A A A A C C
18 chr18_10450755 0 10450755 G G G G G G G T G G G G G G G G G G G G
18 chr18_10452026 0 10452026 G G G G G G G G T T T T G G G G G G G G
18 chr18_10455096 0 10455096 G G G G G G G G G G G G A G G G G G G G
18 chr18_10459939 0 10459939 A A A A A A A A G G G G A A A A A A A A
18 chr18_10464030 0 10464030 T T T T T T T T C C C C T T T T T T T T
18 chr18_10466036 0 10466036 C C C C C C C C C G G G C C C C C C C C
18 chr18_10466466 0 10466466 G G G G G G G G G G G G G G C C G G G G
18 chr18_10468157 0 10468157 C C G G G G G G G G G G G G G G G G G G
18 chr18_10474516 0 10474516 C C C C C C C C C C C C C G C C C C C C
18 chr18_10475162 0 10475162 T T C C C C C C C C C C C C C C C C T T
18 chr18_10475969 0 10475969 T T C C C C C T T T C C C C C C C C T T
18 chr18_10476000 0 10476000 C C C C C C C C C C T T C C C C C C C C
18 chr18_10477522 0 10477522 C C C C C C C C C T C C C C C C C C C C
18 chr18_10477609 0 10477609 G G G G G G G G G G G G G G T T G G G G
18 chr18_10482785 0 10482785 G G A A A A G G G G G G G G G G G G G G
18 chr18_10483654 0 10483654 T T T T T T T T C T C C T T T T T T T T
18 chr18_10486496 0 10486496 G G G G G G G G G G G G A G G G G G G G
18 chr18_10489421 0 10489421 A A A A A A A A A A G G A A A A A A A A
18 chr18_10490934 0 10490934 C C C C C C C C C C C C C G C C C C C C
18 chr18_10501635 0 10501635 C C C C C C C C C G C C C C C C C C C C
18 chr18_10538957 0 10538957 G G G G G G A G G G G G G G G G G G G G
18 chr18_10540514 0 10540514 T T C C C C T T C C C C C C C C C C T T
18 chr18_10543032 0 10543032 T T T T T T T T G T T T T T T T T T T T
18 chr18_10545909 0 10545909 T T T T T T T T C C C C T T T T T T T T
18 chr18_10546601 0 10546601 T T T T T T T T T T C C T T T T T T T T
18 chr18_10554154 0 10554154 T T T T T T T T C C C C T T T T T T T T
18 chr18_10562291 0 10562291 C C C C C C C C C C C C C C C C T T C C
18 chr18_10565695 0 10565695 T T C C C C T T C C C C C C C C C C T T
18 chr18_10567964 0 10567964 G G G G G G G G A A A A G G G G G G G G
18 chr18_10569325 0 10569325 G G G G G G G G G G G G G G C G G G G G
18 chr18_10571431 0 10571431 C C C C C C C C C C C C C C C G C C C C
18 chr18_10577500 0 10577500 T T T T T T T T T T T T T T T T A A T T
18 chr18_10579309 0 10579309 A G G G G G G G G G G G G G G G G G A A
18 chr18_10583242 0 10583242 A A A A A A A A G G G G A A A A A A A A
18 chr18_10591949 0 10591949 T T T T T T T T T T T T A T T T T T T T
18 chr18_10592768 0 10592768 T T T T T T T T T T A A T T T T T T T T
18 chr18_10594846 0 10594846 G G G G G G G G G G G G A G G G G G G G
18 chr18_10602750 0 10602750 T T T T T T T T T T T T G G T T T T T T
18 chr18_10606608 0 10606608 G G A A A A G G A A A A A A A A A A G G
18 chr18_10616375 0 10616375 G G T T T T G G G G G G G G G G G G G G
18 chr18_10618978 0 10618978 G G G G G G G G G G G G G G A A G G G G
18 chr18_10619565 0 10619565 G G G G G G G G A A A A G G G G G G G G
18 chr18_10620401 0 10620401 T T T T T T A T T T T T T T T T T T T T
18 chr18_10620616 0 10620616 T T T T T T T T C C C C C T T T T T T T
18 chr18_10621597 0 10621597 G G A A G G G G G G G G G G G G G G G G
18 chr18_10621695 0 10621695 C C C C C C C C C C C C C T C C C C C C
18 chr18_10623231 0 10623231 G G G G G G G G C C C C G G G G G G G G
18 chr18_10625129 0 10625129 C C C C C C C T C C C C C C C C C C C C
18 chr18_10628062 0 10628062 C C C C C C C C C C C C C C C C C T C C
18 chr18_10630626 0 10630626 G G G G G G G G G G G G A G G G G G G G
18 chr18_10630847 0 10630847 G G G G G G A G G G G G G G G G G G G G
18 chr18_10632670 0 10632670 C C C C C C C C G G G G C C C C C C C C
18 chr18_10632866 0 10632866 C C C C C C C C C C C C C C C C T T C C
18 chr18_10634266 0 10634266 A A G G G G G G G G G G G G G G G G A A
18 chr18_10637142 0 10637142 G G G G G G G G T T G G G G G G G G G G
18 chr18_10650543 0 10650543 T T T T T T T T G T T T T T T T T T T T
18 chr18_10654988 0 10654988 A A A A A A A A A A A A A G A A A A A A
18 chr18_10655643 0 10655643 C C C C C C C C C C C C C C T T T T C C
18 chr18_10656270 0 10656270 T T T T T T T T C C C C T T T T T T T T
18 chr18_10657518 0 10657518 A A A A A A A A G G G G A A A A A A A A
18 chr18_10662945 0 10662945 C C G G G G C C C C C C C C C C C C C C
18 chr18_10663778 0 10663778 C C C C C C C C G G G G C C C C C C C C
18 chr18_10667916 0 10667916 C C C C C C C C C C T T C T C C C C C C
18 chr18_10668678 0 10668678 T T C C C C T T C C C C C C T T C C T T
18 chr18_10670266 0 10670266 T T T T T T T T C T T T T T T T T T T T
18 chr18_10670267 0 10670267 C C C C C C C C T T T T C T C C C C C C
18 chr18_10672207 0 10672207 A A A A A A A A G G G G A A A A A A A A
18 chr18_10674409 0 10674409 C C C C C C C C C C C C A A A A A A C C
18 chr18_10680424 0 10680424 C C C C C C C C G G G G C C C C C C C C
18 chr18_10693304 0 10693304 G G G G G G G G G G G G A G G G G G G G
18 chr18_10698024 0 10698024 C C C C C C C C T T T T C C C C C C C C
18 chr18_10698757 0 10698757 T T T T T T T T C C C C C C C C C C T T
18 chr18_10707586 0 10707586 A A G G G G G G G G G G G G G G G G A A
18 chr18_10711553 0 10711553 G G G G G G G G A G G G G G G G G G G G
18 chr18_10717298 0 10717298 G G A A A A G G A A A A A A A A A A G G
18 chr18_10725677 0 10725677 G G G G G G G G G G C C G G G G G G G G
18 chr18_10733652 0 10733652 G G A A A A A A A A A A A A G G A A G G
18 chr18_10735952 0 10735952 C C C C C C C C C C T T C C C C C C C C
18 chr18_10736892 0 10736892 T T T T T T T T G G T T T T T T T T T T
18 chr18_10741576 0 10741576 G G G G G G G G G T G G G G G G G G G G
18 chr18_10743871 0 10743871 G G G G G G G G C C C C G G G G G G G G
18 chr18_10744473 0 10744473 C C C C C C C C C C C C C C T T T T C C
18 chr18_10751003 0 10751003 G G G G G G G G G G G G G G C C G G G G
18 chr18_10757372 0 10757372 G G G G G G G G G G G G T T G G G G G G
18 chr18_10758647 0 10758647 A A A A A A A A C C C C A A A A A A A A
18 chr18_10760030 0 10760030 G G G G G G G G G G A A G G G G G G G G
18 chr18_10765377 0 10765377 C C T T T T C C C C C C C C C C C C C C
18 chr18_10765787 0 10765787 G G A A G G G G G G G G G G G G G G G G
18 chr18_10768360 0 10768360 G G A A A A G G G G G G G G G G G G G G
18 chr18_10768419 0 10768419 G G G G G G G G G G A A G G G G G G G G
18 chr18_10768530 0 10768530 A A A A A A A A G G G G A A A A A A A A
18 chr18_10768837 0 10768837 T T T T T T T T G G G G T T T T T T T T
18 chr18_10771328 0 10771328 A A G G G G A A A A A A A A A A A A A A
18 chr18_10771555 0 10771555 C C T T T T C C C C C C C C C C C C C C
18 chr18_10772973 0 10772973 G G G G G G G G G G G G G G A A G G G G
18 chr18_10781161 0 10781161 T T T T T T T T T T T T T T A A A A T T
18 chr18_10785466 0 10785466 G G G G G G G G A G A A G G G G G G G G
18 chr18_10788852 0 10788852 T T T T T T T T T T T T T T C T T T T T
18 chr18_10794490 0 10794490 G G G G G G G G G G G G A G G G G G G G
18 chr18_10795446 0 10795446 C C C C C C C C C T C C C C C C C C C C
18 chr18_10795711 0 10795711 G G G G G G G G G G G G A A A A A A G G
18 chr18_10801759 0 10801759 A A A A A A A A G G G G A A A A A A A A
18 chr18_10802473 0 10802473 T T T T T T T T A T A A T T T T T T T T
18 chr18_10811605 0 10811605 C C C C C C C C C C T T C C C C C C C C
18 chr18_10813755 0 10813755 C C C C C C T T C C C C C C C C C C C C
18 chr18_10816089 0 10816089 G G A A A A G G G G G G G G G G G G G G
18 chr18_10818364 0 10818364 A A A A A A A A G G G G A A A A A A A A
18 chr18_10819317 0 10819317 G G G G G G A A G G G G G G G G G G A A
18 chr18_10822090 0 10822090 T T T T T T T T C T T T T T T T T T T T
18 chr18_10822350 0 10822350 C C C C C C C C C G C C C C C C C C C C
18 chr18_10824138 0 10824138 G G G G G G G G G G G G G G A G G G G G
18 chr18_10825452 0 10825452 G G G G G G G G G G A A G G G G G G G G
18 chr18_10829138 0 10829138 G G G G G G T T G G G G G G G G G G G G
18 chr18_10835598 0 10835598 C C C C C C C C C G C C C C C C C C C C
18 chr18_10876270 0 10876270 A A A A A A A A A A A A A A A G A A A A
18 chr18_10879381 0 10879381 C C T T T T C C C C C C C C C C C C C C
18 chr18_10879780 0 10879780 G G G G G G G G G G G G G G G T G G G G
18 chr18_10885943 0 10885943 C C C C C C C C C C C C T T C C T T C C
18 chr18_10888596 0 10888596 C C C C C C C C G G G G C C C C C C C C
18 chr18_10890400 0 10890400 G G G G G G G G G G G G G G A G G G G G
18 chr18_10896069 0 10896069 T T T T T T T T C C C C T T T T T T T T
18 chr18_10897599 0 10897599 T T T T T T T T T T T T C C T T C C T T
18 chr18_10905003 0 10905003 C C C C C C C C T T T T C C C C C C C C
18 chr18_10910517 0 10910517 A A G G G G A A G G G G G G G G G G A A
18 chr18_10920737 0 10920737 G G G G G G G G G G G G G G G G A A G G
18 chr18_10923598 0 10923598 T T T T T T T T T T T T C T T T T T T T
18 chr18_10923629 0 10923629 C C C C C C C C C T C C C C C C C C C C
18 chr18_10936996 0 10936996 T T T T T T T T T T G G T T T T T T T T
18 chr18_10939096 0 10939096 A A G G G G A A G G G G G G G G A A A A
18 chr18_10942308 0 10942308 G G G G G G G G G G G G G G A A G G G G
18 chr18_10957269 0 10957269 C C C C C C C C T T T T C C C C C C C C
18 chr18_10966669 0 10966669 T T T T T T T T C C C C T T T T T T T T
18 chr18_10967797 0 10967797 C C C C C C C C T T T T C C C C C C C C
18 chr18_10968595 0 10968595 T T T T T T T T G G G G T T T T T T T T
18 chr18_10968746 0 10968746 T T T T T T T T G T T T T T T T T T T T
18 chr18_10970371 0 10970371 A A A A A A A A G G G G A A A A A A A A
18 chr18_10972333 0 10972333 C C C C C C C C C C C C C C C T C C C C
18 chr18_10997640 0 10997640 C C C C C C C C T T T T C C C C C C C C
18 chr18_11003463 0 11003463 A A A A A A A A A A A A A A G G G G A A
18 chr18_11010783 0 11010783 G G G G G G G G C C C C G G G G G G G G
18 chr18_11013081 0 11013081 G G G G G G G G A A A A G G G G G G G G
18 chr18_11020845 0 11020845 A A A A A A A A A A A A G G A A A A A A
18 chr18_11029444 0 11029444 C C C C C C C C C T C C C C C C C C C C
18 chr18_11060564 0 11060564 G G G G G G G G C C C C G G G G G G G G
18 chr18_11062439 0 11062439 G G G G G G G G G G G G G G G G A A G G
18 chr18_11062754 0 11062754 C T T T T T C C C C C C C C C C C C C C
18 chr18_11078034 0 11078034 A A A A A A A A A A A A A A A A G G A A
18 chr18_11080360 0 11080360 C C C C C C C T C C C C C C C C C C C C
18 chr18_11087923 0 11087923 G G G G G G G G T T T T G G G G G G G G
18 chr18_11088711 0 11088711 T T T T T T C T T T T T T T T T T T T T
18 chr18_11111564 0 11111564 C C C C C C C C A A A A C C C C C C C C
18 chr18_11126872 0 11126872 C C C C C C C C C C C C C C T T C C C C
18 chr18_11140803 0 11140803 G G G G G G G G G G G G G G G G A A G G
18 chr18_11142160 0 11142160 G G G G G G G G A A A A G G A A G G G G
18 chr18_11143279 0 11143279 C C G G G G C C C C C C C C C C C C C C
18 chr18_11149942 0 11149942 C C C C C C C C C C T T C C C C C C C C
18 chr18_11155467 0 11155467 A A A A A A A A G G G G A A A A A A A A
18 chr18_11157636 0 11157636 T T T T T T T T T T T T C C C C C C T T
18 chr18_11162290 0 11162290 G G G G G G G G G G G G G G A A G G G G
18 chr18_11173386 0 11173386 G G G G G G G G C C C C G G G G G G G G
18 chr18_11185600 0 11185600 T T T T T T T T T T T T C C T T T T T T
18 chr18_11216694 0 11216694 C C A A A A C C A A A A A A A A A A C C
18 chr18_11230782 0 11230782 A A A A A A A A A A A A A T A A A A A A
18 chr18_11234924 0 11234924 A A A A G G A A A A A A A A A A A A A A
18 chr18_11237136 0 11237136 A A G G A A A A A A A A A A A A A A A A
18 chr18_11242222 0 11242222 G G A A A A G G G G G G G G G G G G G G
18 chr18_11244271 0 11244271 G G G G G G G G C C C C G G G G G G G G
18 chr18_11258431 0 11258431 T T T T T T T T T T T T G G G G G G T T
18 chr18_11262679 0 11262679 C T C C C C C C C C C C C C C C C C C C
18 chr18_11275595 0 11275595 A A A A A A A A C C C C C C C C C C A A
18 chr18_11278065 0 11278065 T T T T T T T T C C C C C C C C C C T T
18 chr18_11289776 0 11289776 A A A A A A A A C C C C A A A A A A A A
18 chr18_11298491 0 11298491 T T T T T T T T T T T T T T C C T T T T
18 chr18_11302247 0 11302247 C C C C C C C C C C C C C C C T C C C C
18 chr18_11302997 0 11302997 T T G G G G T T T T T T T T T T T T T T
18 chr18_11315609 0 11315609 A G G G G G G G G G G G G G G G G G A A
18 chr18_11346471 0 11346471 A A A A A A A A G G G G A A A A A A A A
18 chr18_11350354 0 11350354 A A G G G G A A A A A A A A A A A A A A
18 chr18_11351652 0 11351652 C C C C C C C C C C C C T T C C C C C C
18 chr18_11371150 0 11371150 C C C C C C C C C C T T C C C C C C C C
18 chr18_11381227 0 11381227 G G G G G G G G A A A A G G G G G G G G
18 chr18_11387630 0 11387630 C C C C C C T T C C C C C C C C C C C C
18 chr18_11387856 0 11387856 C C C C C C C C C C C C T T C C C C C C
18 chr18_11389867 0 11389867 C C T T T T C C C C C C C C C C C C C C
18 chr18_11395159 0 11395159 G G A A A A G G G G G G G G G G G G G G
18 chr18_11395666 0 11395666 C C C C G G C C C C C C C C C C C C C C
18 chr18_11402041 0 11402041 C C C C C C C C C T C C C C C C C C C C
18 chr18_11403365 0 11403365 G G A A A A G G G G G G G G G G G G G G
18 chr18_11404399 0 11404399 A A A A A A A A G G G G A A A A A A A A
18 chr18_11413080 0 11413080 C C C C C C C C C C C C T T T T C C C C
18 chr18_11417681 0 11417681 T T T T T T T T C C C C T T T T T T T T
18 chr18_11419250 0 11419250 A A A A A A A A A A A A T T T T T T A A
18 chr18_11419272 0 11419272 A A A A A A A A C C C C A A A A A A A A
18 chr18_11423136 0 11423136 A A A A A A A A A A A A A A A A T T A A
18 chr18_11486057 0 11486057 C C C T C C C C C C C C C C C C C C C C
18 chr18_11528828 0 11528828 A A A A A A A A G G G G A A A A A A A A
18 chr18_11535292 0 11535292 A A A A A A A A G G G G A A A A A A A A
18 chr18_11574620 0 11574620 T T T T T T T T G G G G T T T T T T T T
18 chr18_11582492 0 11582492 A A G G G G A A A A A A A A A A A A A A
18 chr18_11592103 0 11592103 T T T T T T T T C C C C T T T T T T T T
18 chr18_11595367 0 11595367 G G G G G G G G T T T T G G G G G G G G
18 chr18_11599703 0 11599703 A A A A A A A A G G G G A A A A A A A A
18 chr18_11601968 0 11601968 G G G G G G G G G G G G G G A G G G G G
18 chr18_11602301 0 11602301 C C C C C C C C A A A A C C C C C C C C
18 chr18_11606286 0 11606286 T T C C C C T T C C C C C C C C C C T T
18 chr18_11613279 0 11613279 C C C C C C C C C C C C C C C C C T C C
18 chr18_11619175 0 11619175 C C C C C C C C T T T T C C C C C C C C
18 chr18_11622635 0 11622635 C C C C C C C C C T C C C C C C C C C C
18 chr18_11622918 0 11622918 A A A A A A A A A A A A A A A T A A A A
18 chr18_11644724 0 11644724 G G G G G G G G T T T T G G G G G G G G
18 chr18_11645042 0 11645042 G G G G G G G G G G G G G G A A G G G G
18 chr18_11647445 0 11647445 G G G G G G G G G G G G C C C C C C G G
18 chr18_11649032 0 11649032 A A A A A A A A G G G G A A A A A A A A
18 chr18_11651942 0 11651942 T T T T T T T T T T T T A A T T T T T T
18 chr18_11658991 0 11658991 T T C C C C T T C C C C C C C C C C T T
18 chr18_11661327 0 11661327 C C T T T T C C C C C C C C C C C C C C
18 chr18_11661967 0 11661967 G G G G G G G G G G T T G G G G G G G G
18 chr18_11663121 0 11663121 G G G G G G G G A A A A G G G G G G G G
18 chr18_11667947 0 11667947 C C C C C C G G C C C C C C C C C C C C
18 chr18_11672834 0 11672834 C C C C C C C C C C C C C T C C C C C C
18 chr18_11696689 0 11696689 A A G G G G A A A A A A G G G G G G A A
18 chr18_11700809 0 11700809 T T T T T T T T T T T T T T T T G G T T
18 chr18_11702881 0 11702881 T T T T T T T T C C C C T T T T T T T T
18 chr18_11703905 0 11703905 T T C C C C T T T T T T T T T T T T T T
18 chr18_11704389 0 11704389 T T C C C C T T T T T T T T T T T T T T
18 chr18_11704568 0 11704568 C C T T T T C C C C C C C C C C C C C C
18 chr18_11705544 0 11705544 C C C C C C C C T T T T C C C C C C C C
18 chr18_11705638 0 11705638 T T T T T T C C T T T T T T T T T T T T
18 chr18_11724319 0 11724319 A A A A A A A A A A A A A A G G A A A A
18 chr18_11728360 0 11728360 G G A A A A G G A A A A G G G G G G G G
18 chr18_11733055 0 11733055 G G G G G G G G A G G G G G G G G G G G
18 chr18_11733568 0 11733568 G G G G G G G G G G A A G G G G G G G G
18 chr18_11743214 0 11743214 A A G G G G G G G G G G G G G G G G A A
18 chr18_11745159 0 11745159 A A A A A A A A G G G G A A A A A A A A
18 chr18_11764055 0 11764055 C C C C C C C C G G G G C C C C C C C C
18 chr18_11775350 0 11775350 G G G G G G G G G G G G G G G G G T G G
18 chr18_11775353 0 11775353 C C C C C C C C C C C C C C C C C T C C
18 chr18_11782175 0 11782175 G G G G G G G G C C C C G G G G G G G G
18 chr18_11782265 0 11782265 G G G G G G G G G G G G A A G G G G G G
18 chr18_11789304 0 11789304 G G G G G G G G A G A A G G G G G G G G
18 chr18_11792770 0 11792770 T T T T T T T T T T T T T T C T T T T T
18 chr18_11798346 0 11798346 C C C C C C C C C C C C T T C C C C C C
18 chr18_11799967 0 11799967 G G G G G G G G G G G G C C G G G G G G
18 chr18_11801516 0 11801516 A A G G G G A A A A A A A A A A A A A A
18 chr18_11802526 0 11802526 G G G G G G G G A G A A G G G G G G G G
18 chr18_11805063 0 11805063 G G G G G G G G G G G G A G G G G G G G
18 chr18_11805392 0 11805392 A A A A A A A A A C A A A A A A A A A A
18 chr18_11810094 0 11810094 C C C C C C C C C C C C C C A C C C C C
18 chr18_11814964 0 11814964 T T T T T T T T T T T T T T A T A A T T
18 chr18_11823660 0 11823660 C C C C C C C C T T T T C C C C C C C C
18 chr18_11830508 0 11830508 A A A A A A A A A A A A G G A G A A A A
18 chr18_11835518 0 11835518 C C C C C C C C C C C C C G C C C C C C
18 chr18_11838203 0 11838203 C C C C C C C C T T T T C C C C C C C C
18 chr18_11849269 0 11849269 G G G G G G G G G G G G A G G G G G G G
18 chr18_11849933 0 11849933 A A G G G G A A G G G G G G G G G G A A
18 chr18_11850007 0 11850007 C C C C C C C C T T T T C C C C C C C C
18 chr18_11850459 0 11850459 G G G G G G G G C C C C G G G G G G G G
18 chr18_11851323 0 11851323 A A A A A A A A A A A A A A A A C C A A
18 chr18_11857347 0 11857347 C C T T T T C C T T T T C C C C C C C C
18 chr18_11860081 0 11860081 C C C C C C C T C C C C C C C C C C C C
18 chr18_11860919 0 11860919 T T T T T T T T G G G G T T T T T T T T
18 chr18_11861751 0 11861751 G G G G G G G G A A A A G G G G G G G G
18 chr18_11861778 0 11861778 T T C C C C T T C C C C C C C C C C T T
18 chr18_11868999 0 11868999 G G G G G G G G A A A A G G G G G G G G
18 chr18_11876946 0 11876946 G G G G G G G G A A A A G G G G G G G G
18 chr18_11885418 0 11885418 C C C C C C C C G G G G C C C C C C C C
18 chr18_11885453 0 11885453 T T C C C C T T C C C C C C C C C C C C
18 chr18_11885724 0 11885724 C C G G G G C C G G G G G G G G G G C C
18 chr18_11886933 0 11886933 T T T T T T T T T T G G T T T T T T T T
18 chr18_11887977 0 11887977 C C C C C C C C C C C C C C T T C C C C
18 chr18_11890186 0 11890186 C C T T T T C C C T C C C C C T C C C C
18 chr18_11900708 0 11900708 C C C C C C C C T T T T C C C C C C C C
18 chr18_11903045 0 11903045 G G T T T T G G G G G G G G G G G G G G
18 chr18_11926433 0 11926433 C C C C C C C C C C C C A C C C C C C C
18 chr18_11926486 0 11926486 C C C C C C C C C C C C C C C C T T C C
18 chr18_11926563 0 11926563 T T T T T T T T C C C C T T T T T T T T
18 chr18_11936437 0 11936437 C T C C C C C C C C C C C C C C C C T T
18 chr18_11936834 0 11936834 G G C C C C G G G G G G G G G G G G G G
18 chr18_11937080 0 11937080 A A C C C C A A A A A A A A A A A A A A
18 chr18_11937597 0 11937597 G G G G G G G G G G G G C C G G G G G G
18 chr18_11938164 0 11938164 G G G G A A G G G G G G G G G G G G G G
18 chr18_11946556 0 11946556 C C C C C C C C C C C C C C C T C C C C
18 chr18_11947616 0 11947616 G G G G G G G G C C C C G G G G G G G G
18 chr18_11948194 0 11948194 T T C C C C C C C C C C C C C C C C C C
18 chr18_11949043 0 11949043 T T T T T T T T T T T T C C T T T T T T
18 chr18_11949063 0 11949063 T T T T T T T T T T T T T T C T T T T T
18 chr18_11951528 0 11951528 G G G G G G G G A A A A G G G G G G G G
18 chr18_11954268 0 11954268 A A A A A A A A G G G G A A A A A A A A
18 chr18_11956893 0 11956893 C C C C C C C C T T T T C C C C C C C C
18 chr18_11957186 0 11957186 G G A A G G G G G G G G G G G G G G G G
18 chr18_11966196 0 11966196 C C C C C C C C C T C C C C C C C C C C
18 chr18_11967188 0 11967188 G G G G G G G G G G G G A A G G G G G G
18 chr18_11969792 0 11969792 T T G G G G G G G G G G G G G G G G T T
18 chr18_11970750 0 11970750 A A A A A A A A G G G G A A A A A A A A
18 chr18_11974493 0 11974493 C C C C T T T T T T T T T T T T T T C C
18 chr18_11975609 0 11975609 G G A A G G G G G G G G G G G G G G G G
18 chr18_11976788 0 11976788 G G G G G G A A G G G G G G G G G G G G
18 chr18_12003162 0 12003162 C C T T T T C C C C C C C C C C C C C C
18 chr18_12003398 0 12003398 T T T T T T T T T T T T T T C C T T T T
18 chr18_12009610 0 12009610 G G G G G G G G G G G G G G A A G G G G
18 chr18_12015959 0 12015959 A A A A A A A A A A A A A A A G A A A A
18 chr18_12017165 0 12017165 G G G G G G G G A G G G G G G G G G G G
18 chr18_12022696 0 12022696 G G G G G G G G G G G G G G G G T T G G
18 chr18_12025676 0 12025676 C C C C C C C C C C C C C C C C C T C C
18 chr18_12029904 0 12029904 G G A A A A G G G G G G G G G G G G G G
18 chr18_12032423 0 12032423 T T T T T T C T T T T T T T T T T T T T
18 chr18_12032681 0 12032681 C C C C C C C C T T T T C C C C C C C C
18 chr18_12038379 0 12038379 C C C C C C C C T T T T C C C C C C C C
18 chr18_12038753 0 12038753 T T T T T T T T C C C C T T T T T T T T
18 chr18_12040749 0 12040749 G G T T T T G G G G G G G G T T G G G G
18 chr18_12042609 0 12042609 G G G G G G G G G G G G G G G T G G G G
18 chr18_12046557 0 12046557 A A A A A A A A A A A A A A A A A G A A
18 chr18_12046834 0 12046834 C C C C C C C C C C C C C C A C C C C C
18 chr18_12047288 0 12047288 C C C C C C C C C C C C T T T T T T C C
18 chr18_12049489 0 12049489 G G G G G G G G G G G G A A G G G G G G
18 chr18_12051950 0 12051950 A A A A A A A A G G G G A A A A A A A A
18 chr18_12053004 0 12053004 T T C C C C T T C C C C C C C C C C T T
18 chr18_12059792 0 12059792 C C T T C C C C C C C C C C C C C C C C
18 chr18_12061019 0 12061019 G G G G G G G G A A A A G G G G G G G G
18 chr18_12062164 0 12062164 C C C C T T C C C C C C T T T T T T C C
18 chr18_12063399 0 12063399 C C C C T T C C C C C C T T T T T T C C
18 chr18_12064916 0 12064916 G G C C C C G G C C C C C C C C C C G G
18 chr18_12065990 0 12065990 A A A A A A A A A A A A A G A A A A A A
18 chr18_12074988 0 12074988 C C C C C C C C C C C C C T C C C C C C
18 chr18_12076351 0 12076351 T T C C C C T T C C C C C C C C C C T T
18 chr18_12076973 0 12076973 T T T T T T T T C T T T T T T T T T T T
18 chr18_12080073 0 12080073 A A A A A A A A G G G G A A A A A A A A
18 chr18_12080133 0 12080133 T T C C C C C C C C C C C C C C C C T T
18 chr18_12080809 0 12080809 G G A A A A G G G G G G G G G G G G G G
18 chr18_12081149 0 12081149 T T C C C C T T C C C C C C C C C C T T
18 chr18_12081538 0 12081538 A A A A A A A A A A A A G G A A A A A A
18 chr18_12095951 0 12095951 G G G G G G G G G G A A G G G G G G G G
18 chr18_12097063 0 12097063 C C C C C C C T C C C C C C C C C C C C
18 chr18_12097125 0 12097125 G G G G G G G G A A A A G G G G G G G G
18 chr18_12100029 0 12100029 G G G G G G G G G G G G G G C C G G G G
18 chr18_12100713 0 12100713 G G A A A A G G G G G G G G G G G G G G
18 chr18_12104499 0 12104499 G G G G G G G G A A A A G G G G G G G G
18 chr18_12114063 0 12114063 C C C C C C C C C C T T C C C C C C C C
18 chr18_12116531 0 12116531 G G G G G G G G G G G G A A G G G G G G
18 chr18_12118451 0 12118451 A A A A A A A A C C C C A A A A A A A A
18 chr18_12121529 0 12121529 T T T T T T T T C T T T T T T T T T T T
18 chr18_12129362 0 12129362 A A A A A A A A G G G G A A A A A A A A
18 chr18_12130622 0 12130622 T T T T T T T T T T A A T T T T T T T T
18 chr18_12148146 0 12148146 A A A A A A A A G G G G A A A A A A A A
18 chr18_12149046 0 12149046 T T T T T T T T T T T T C C T T T T T T
18 chr18_12154156 0 12154156 T T C C C C C C C C C C C C C C C C T T
18 chr18_12154750 0 12154750 A A A A A A A A A A A A G G A A A A A A
18 chr18_12156820 0 12156820 C C C C C C T T C C C C C C C C C C C C
18 chr18_12160620 0 12160620 G G G G G G G G G T T T G G G G G G G G
18 chr18_12161756 0 12161756 G G G G G G C G G G G G G G G G G G G G
18 chr18_12163484 0 12163484 G G G G G G G G G G G G G G G G A G G G
18 chr18_12168955 0 12168955 A A A A A A A A G G G G A A A A A A A A
18 chr18_12170083 0 12170083 C C C C C C C C A A A A C C C C C C C C
18 chr18_12173754 0 12173754 C C C C C C C C C C C C C T C C C C C C
18 chr18_12179324 0 12179324 C C C C C C C C C C C C C C G G C C C C
18 chr18_12186618 0 12186618 G G A A A A G G G G G G G G G G G G G G
18 chr18_12186638 0 12186638 C C C C C C T T C C C C C C C C C C C C
18 chr18_12192229 0 12192229 T T T T C C T T T T T T T T T T T T T T
18 chr18_12203298 0 12203298 C C C C C C C C G G G G C C C C C C C C
18 chr18_12203620 0 12203620 A A A A A A A A A G A A A A A A A A A A
18 chr18_12205595 0 12205595 C C C C C C C C C C C C C T C C C C C C
18 chr18_12209133 0 12209133 A A A A A A A A G G G G A A A A A A A A
18 chr18_12210364 0 12210364 C C C C C C C C A A A A C C C C C C C C
18 chr18_12215152 0 12215152 T T T T T T T T A A A A T T T T T T T T
18 chr18_12217093 0 12217093 T T G G G G T T G G G G G G G G G G T T
18 chr18_12221394 0 12221394 G G A A A A G G G G G G G G G G G G G G
18 chr18_12224957 0 12224957 C C C C C C C C C T C C C C C C C C C C
18 chr18_12229569 0 12229569 G G G G G G G G G G G G G G A A A A G G
18 chr18_12239748 0 12239748 C C C C C C C C C C C C T T C C C C C C
18 chr18_12249968 0 12249968 C C C C C C C C T T T T C C C C C C C C
18 chr18_12251766 0 12251766 T T C C C C C C C C C C C C C C C C T T
18 chr18_12260601 0 12260601 C C C C C C C C C C C C C C C C C G C C
18 chr18_12261403 0 12261403 C C C C C C C C C C C C T T C C C C C C
18 chr18_12264936 0 12264936 C C C C C C C C T T T T C C T T C C C C
18 chr18_12267131 0 12267131 G G G G G G G G C C C C G G G G G G G G
18 chr18_12267756 0 12267756 A A A A A A A A T T T T A A A A A A A A
18 chr18_12271689 0 12271689 G G G G G G G G G G G G G G A A G G G G
18 chr18_12276969 0 12276969 G G G G G G G G G G G G G G A A G G G G
18 chr18_12277559 0 12277559 A A A A A A A A G G G G A A A A A A A A
18 chr18_12277923 0 12277923 T T T T T T T T T T T T C C C C C C T T
18 chr18_12278101 0 12278101 A A T T T T A A A A A A A A A A A A A A
18 chr18_12283799 0 12283799 A A A A A A A A G G G G A A A A A A A A
18 chr18_12284776 0 12284776 G G G G G G G G A A A A G G G G G G G G
18 chr18_12291388 0 12291388 C C C C C C C C C C C C C C T T C C C C
18 chr18_12301550 0 12301550 G G G G G G G G G G G G C C G G G G G G
18 chr18_12305144 0 12305144 C C C C C C C C T T T T C C C C C C T T
18 chr18_12306684 0 12306684 G G G G G G T T G G G G G G G G G G G G
18 chr18_12309663 0 12309663 G G G G G G G G G G G G A A G G G G G G
18 chr18_12312491 0 12312491 T T C C C C T T C C C C C C C C C C T T
18 chr18_12314058 0 12314058 G G G G G G G G A A A A G G G G G G G G
18 chr18_12315224 0 12315224 C C C C C C C C C C C C C C C C T T C C
18 chr18_12315667 0 12315667 G G G G G G G G A A A A G G G G G G G G
18 chr18_12319765 0 12319765 C C C C C C C C C T C C C C C C C C C C
18 chr18_12320413 0 12320413 C C C C C C C C C C C C C G C C C C C C
18 chr18_12320694 0 12320694 G G G G G G G G A A A A G G G G G G G G
18 chr18_12321731 0 12321731 G G A A A A G G G G G G A G G G G G G G
18 chr18_12323723 0 12323723 G G G G G G A G G G G G G G G G G G G G
18 chr18_12336738 0 12336738 A A A A A A A A C C C C A A A A A A A A
18 chr18_12337617 0 12337617 G G G G G G G G A A A A G G G G G G G G
18 chr18_12337822 0 12337822 T T C C C C C C T T T T C C C C C C T T
18 chr18_12342850 0 12342850 T T C C C C C C C C C C T T T T T T T T
18 chr18_12344801 0 12344801 C C C C C C C C C C C C T T T T T T C C
18 chr18_12356368 0 12356368 A A A A A A A A G G G G A A A A A A A A
18 chr18_12357592 0 12357592 G G G G G G G G G G G G A A A A A A G G
18 chr18_12361672 0 12361672 G G G G G G G G A A A A G G G G G G G G
18 chr18_12363187 0 12363187 A A G G A A A A A A A A A A A A A A A A
18 chr18_12372628 0 12372628 G G G G A A G G G G G G G G G G G G G G
18 chr18_12372848 0 12372848 C C C C T T C C T T T T C C C C C C C C
18 chr18_12382977 0 12382977 T T T T T T C T T T T T T T T T T T T T
18 chr18_12401221 0 12401221 G G G G G G G G G G G G G G G G A G G G
18 chr18_12405568 0 12405568 G G A A A A G G G G G G G G G G G G G G
18 chr18_12409481 0 12409481 C C C C C C C C C C C C C C C T C C C C
18 chr18_12409817 0 12409817 C C C C C C C T C C C C C C C C C C C C
18 chr18_12411523 0 12411523 C C C C C C C C G G G G C C C C C C C C
18 chr18_12412021 0 12412021 T T T T T T T T T T G T T T T T T T T T
18 chr18_12426315 0 12426315 A A A A A A A A G G G G G G G G G G A A
18 chr18_12426696 0 12426696 C C T T T T C C C C C C C C C C C C C C
18 chr18_12430719 0 12430719 G G G G G G G G G G G G G G G G C C G G
18 chr18_12432021 0 12432021 A A A A A A A A G G G G A A A A A A A A
18 chr18_12449397 0 12449397 A A A A A A A A G G G G A A A A A A A A
18 chr18_12451000 0 12451000 G G G G G G G G G G G G G G G G C C G G
18 chr18_12456279 0 12456279 G G A A A A G G A A A A G G G G A A G G
18 chr18_12460338 0 12460338 G G G G G G G G G G G G G G G G A G G G
18 chr18_12460530 0 12460530 C C C C C C C C C C C C C C T T T T C C
18 chr18_12461330 0 12461330 C C C C C C C C T T T T C C C C C C C C
18 chr18_12465158 0 12465158 A A A A A A A A A A A A A C A A A A A A
18 chr18_12467393 0 12467393 G G G G G G G G A A A A G G G G G G G G
18 chr18_12472652 0 12472652 T T T T T T T T A A A A T T T T T T T T
18 chr18_12474917 0 12474917 A A A A A A A A G G G G A A A A A A A A
18 chr18_12476571 0 12476571 T T C C C C T T T T T T T T T T T T T T
18 chr18_12477767 0 12477767 G G G G G G G G G G G G G T G G G G G G
18 chr18_12477833 0 12477833 A A G G G G A A G G G G G G G G G G A A
18 chr18_12479487 0 12479487 G G G G G G G G G G G G G G G G A A G G
18 chr18_12489063 0 12489063 C C A A C C C C C C C C C C C C C C C C
18 chr18_12490901 0 12490901 C C C C C C C C T T T T C C C C C C C C
18 chr18_12491693 0 12491693 G G G G G G G G A A A A G G G G G G G G
18 chr18_12491721 0 12491721 T T T T T T T T T T T T T T T T G T T T
18 chr18_12492212 0 12492212 G G G G G G A A G G G G G G G G G G G G
18 chr18_12497550 0 12497550 C C T T T T C C T T T T T T T T T T C C
18 chr18_12501390 0 12501390 C C C C C C C C T T T T C C C C C C C C
18 chr18_12503630 0 12503630 C C C C C C C C C C C C C C C C T T C C
18 chr18_12504829 0 12504829 G G C C C C G G G G G G G G G G G G G G
18 chr18_12506376 0 12506376 C C C C C C C C T T T T C C C C C C C C
18 chr18_12506902 0 12506902 C C C C C C C C C C C C C G C C C C C C
18 chr18_12509957 0 12509957 A A A A A A A A T T T T A A A A A A A A
18 chr18_12513154 0 12513154 C C C C C C C C C C C C C T C C C C C C
18 chr18_12515567 0 12515567 A A A A A A A A A A A A A A A A G G A A
18 chr18_12518504 0 12518504 A A A A A A A A G G G G A A A A A A A A
18 chr18_12524042 0 12524042 G G G G G G G G G G G G G G A A G G G G
18 chr18_12565196 0 12565196 A A A A A A A A A A A A A A G G A A A A
18 chr18_12565833 0 12565833 G G G G G G G G T T T T G G G G G G G G
18 chr18_12566046 0 12566046 A A A A A A A A A A A A A A G G A A A A
18 chr18_12577953 0 12577953 T T T T T T T T C C C C T T T T T T T T
18 chr18_12578983 0 12578983 C C C C C C A A C C C C C C C C C C C C
18 chr18_12582530 0 12582530 A A A G A A A A A A A A A A A A A A A A
18 chr18_12592315 0 12592315 T T T T T T T T C C C C T T T T T T T T
18 chr18_12593687 0 12593687 T T G G G G T T G G G G G G G G G G T T
18 chr18_12601034 0 12601034 T T T T T T T T T T T T T T T T A A T T
18 chr18_12604619 0 12604619 C C C C C C C C C C C C A C A A A A C C
18 chr18_12620166 0 12620166 C C C C C C C C T T T T C C C C C C C C
18 chr18_12620649 0 12620649 A A T T T T A A A A A A A A A A A A A A
18 chr18_12621781 0 12621781 T T T T T T T T T T T T C C T T T T T T
18 chr18_12625748 0 12625748 G G G G G G A G G G G G G G G G G G G G
18 chr18_12632767 0 12632767 C C C C C C C C A A A A C C C C C C C C
18 chr18_12642605 0 12642605 A A C C C C C C C C C C C C C C C C A A
18 chr18_12642847 0 12642847 C C C C C C C C C C C C C C C T C C C C
18 chr18_12657363 0 12657363 G G G G G G G G G G G G A G G G G G G G
18 chr18_12658040 0 12658040 A A A A A A A A G G G G A A A A A A A A
18 chr18_12660263 0 12660263 C C C C C C C C A A A A C C C C C C C C
18 chr18_12666526 0 12666526 C C C C C C C C T T T T C C C C C C C C
18 chr18_12667107 0 12667107 T T T T T T T T T T T T T T C C T T T T
18 chr18_12667425 0 12667425 G G G G G G G G G G G G A A G G G G G G
18 chr18_12672336 0 12672336 G G G G G G G G G G A G G G G G G G G G
18 chr18_12692732 0 12692732 G G A A A A G G G G G G A A A A A A G G
18 chr18_12692809 0 12692809 G G A A A A A A A A A A A A A A A A G G
18 chr18_12694846 0 12694846 T T T T A A T T T T T T T T T T T T T T
18 chr18_12700384 0 12700384 A A A A A A A A A A A A A T A A A A A A
18 chr18_12702515 0 12702515 T T T T T T T T T T T T C C T T T T T T
18 chr18_12702884 0 12702884 G G G G G G G T G G G G G G G G G G G G
18 chr18_12704459 0 12704459 C C C C C C C C C C C C C C C C T T C C
18 chr18_12714910 0 12714910 C C C C C C C C C C C T C C C C C C C C
18 chr18_12721769 0 12721769 G G G G G G G G G G G G A G G G G G G G
18 chr18_12724837 0 12724837 A A A G A A A A A A A A A A A A A A A A
18 chr18_12727287 0 12727287 A A A A A A A A A A A A A A G G A A A A
18 chr18_12727401 0 12727401 C C C C C C C C T T T T T T T T T T C C
18 chr18_12732786 0 12732786 G G G G G G G G G G G G T T G G G G G G
18 chr18_12733701 0 12733701 C C C C C C C C C C C C C C T T C C C C
18 chr18_12739077 0 12739077 G G G G G G G G G G G G C C G G G G G G
18 chr18_12741649 0 12741649 T T T T T T T T C T T T T T T T T T T T
18 chr18_12743326 0 12743326 C G C C C C C C C C C C C C C C C C C C
18 chr18_12743491 0 12743491 C C C C C C C C C C C C C C C T C C C C
18 chr18_12744792 0 12744792 C C C C C C C C C C C C C T C C C C C C
18 chr18_12759588 0 12759588 T T C C C C T T T T T T T T T T T T T T
18 chr18_12763204 0 12763204 A A A A A A A A C C C C A A A A A A A A
18 chr18_12763433 0 12763433 G G A A G G G G G G G G G G G G G G G G
18 chr18_12765061 0 12765061 C C C C C C C C T T T T C C C C C C C C
18 chr18_12767813 0 12767813 C C C C C C C C A C C C C C C C C C C C
18 chr18_12769575 0 12769575 G G G G G G G G A A A A G G G G G G G G
18 chr18_12777940 0 12777940 C C G G C C C C C C C C C C C C C C C C
18 chr18_12781654 0 12781654 G G G G G G G G G G A G G G G G G G G G
18 chr18_12788309 0 12788309 C C C C C C C T C C C C C C C C C C C C
18 chr18_12792934 0 12792934 C C C C C C C T C C C C C C C C C C C C
18 chr18_12798187 0 12798187 T T T T T T T T C C C C T T T T T T T T
18 chr18_12799764 0 12799764 T T T T T T T T C T T T T T T T T T T T
18 chr18_12804351 0 12804351 A A C C C C A A C C C C C C C C C C A A
18 chr18_12805004 0 12805004 T T C C C C T T C C C C T T T T T T T T
18 chr18_12806061 0 12806061 T T T T T T T T A A A T T T T T T T T T
18 chr18_12808206 0 12808206 T T T T T T T T T T T T C T T T T T T T
18 chr18_12815878 0 12815878 C C C C C C C C T T T T C C C C C C C C
18 chr18_12816632 0 12816632 A A A A A A A G A A A A A A A A A A A A
18 chr18_12830126 0 12830126 A A A A A A A A A A A A A C A A A A A A
18 chr18_12837213 0 12837213 T T T T T T T T T T T T T T T T C T T T
18 chr18_12838277 0 12838277 A A A A A A A A A A A A A A A A A G A A
18 chr18_12841325 0 12841325 G G G G G G G G G G G G A A G G G G G G
18 chr18_12843397 0 12843397 A A A A A A A A T T T T A A A A A A A A
18 chr18_12844007 0 12844007 A G G G G G G G G G G G G G G G G G G G
18 chr18_12850821 0 12850821 G G G G G G G G G G G G A G G G G G G G
18 chr18_12851322 0 12851322 A A A A A A A A C C C C A A A A A A A A
18 chr18_12859079 0 12859079 T T T T T T T T T T T T T T G G T T T T
18 chr18_12864993 0 12864993 A A A A A A A A G G G G A A A A A A A A
18 chr18_12867979 0 12867979 T T T T T T T T T T T T C T T T T T T T
18 chr18_12874938 0 12874938 C C C C C C C T C C C C C C C C C C C C
18 chr18_12875005 0 12875005 T T T T T T T T T T T T T T T T C T T T
18 chr18_12882947 0 12882947 C T T T T T T T T T T T T T T T T T C C
18 chr18_12886859 0 12886859 C C C C C C C C C C C C C T C C C C C C
18 chr18_12888847 0 12888847 C T C C C C C C C C C C C C C C C C C C
18 chr18_12889472 0 12889472 A A A A A A A A G G G G A A A A A A A A
18 chr18_12891427 0 12891427 T T T T T T T T C C C C T T T T T T T T
18 chr18_12892343 0 12892343 G G G G G G G G G G A G G G G G G G G G
18 chr18_12894768 0 12894768 G G G G G G G G G G G G T T T T T T G G
18 chr18_12902744 0 12902744 C C C C C C C C C C C C C C C T C C C C
18 chr18_12930407 0 12930407 T T T T T T T T A A A A T T T T T T T T
18 chr18_12935480 0 12935480 G G G G G G G G G G G G G G G G C G G G
18 chr18_12948970 0 12948970 T T C C C C T T C C C C C C C C C C T T
18 chr18_12954897 0 12954897 C C C C C C C C C C C C C C C C C T C C
18 chr18_12966587 0 12966587 G G G G G G G G G G G G G G C C G G G G
18 chr18_12976686 0 12976686 G G G G G G G G G G G G A A A A A A G G
18 chr18_12978255 0 12978255 T T T T T T T T T T C T T T T T T T T T
18 chr18_12993107 0 12993107 G G G G G G G G A A A A G G G G G G G G
18 chr18_12993904 0 12993904 A A A A G G A A A A A A A A A G A A A A
18 chr18_12996279 0 12996279 C C C C C C C C C C C C C C T T C C C C
18 chr18_13005955 0 13005955 A A A A A A A A G G G G A A A A A A A A
18 chr18_13070405 0 13070405 A A G G G G A A G G G G A A A A A A A A
18 chr18_13173706 0 13173706 A A A A A A A A T T A A A A A A A A A A
18 chr18_13185098 0 13185098 T T T T T T T T T T T T G T T T T T T T
18 chr18_13194495 0 13194495 C C C C C C C C A A A A C C C C C C C C
18 chr18_13196691 0 13196691 A A A A A A A A G G G G A A A A A A A A
18 chr18_13201399 0 13201399 G G G G G G G G G G G G G T G G G G G G
18 chr18_13203284 0 13203284 A A A A A A A A G G G G A A A A A A A A
18 chr18_13204249 0 13204249 T T T T T T T T T T C C T T T T T T T T
18 chr18_13209337 0 13209337 A A A A A A A A A A A A A T A A A A A A
18 chr18_13209391 0 13209391 C C C C C C C C C C C C C G C C C C C C
18 chr18_13214199 0 13214199 C C C C C C C C C C C C C C C C T T C C
18 chr18_13216970 0 13216970 T T T T T T T T T T T T T T T T C C T T
18 chr18_13224134 0 13224134 T T C C C C T T C C C C C C C C C C T T
18 chr18_13246126 0 13246126 C C C C C C C C C C C C T T C C C C C C
18 chr18_13248002 0 13248002 C C C C C C C C G G G G C C C C C C C C
18 chr18_13253323 0 13253323 C C C C C C C C C C T T C C C C C C C C
18 chr18_13255883 0 13255883 C C C C C C C C C C C C C C C T C C C C
18 chr18_13260584 0 13260584 C C C C C C G G C C C C C C C C C C C C
18 chr18_13261697 0 13261697 G G G G G G G G A A A A G G G G G G G G
18 chr18_13261873 0 13261873 T T T T G G T T T T T T T T T T T T T T
18 chr18_13266295 0 13266295 A A A A A A A A T T T T A A A A A A A A
18 chr18_13267685 0 13267685 C C C C C C C C T T T T C C C C C C C C
18 chr18_13276799 0 13276799 G G G G G G G G G G G G G G G G A A G G
18 chr18_13279339 0 13279339 G G G G G G G G G G G G A A G G A A G G
18 chr18_13283008 0 13283008 T T T T C C T T T T T T T T T T T T T T
18 chr18_13292467 0 13292467 C C C C C C C C C C C C C T C C C C C C
18 chr18_13296303 0 13296303 G G G G G G G G G G G G G G A A G G G G
18 chr18_13298067 0 13298067 A A A A A A A A C C A C A A A A A A A A
18 chr18_13298325 0 13298325 A A A A A A A A A A A A A G A A A A A A
18 chr18_13310211 0 13310211 A A A A C C A A A A A A A A A A A A A A
18 chr18_13310281 0 13310281 A A A A A A A A A A A A A A T T A A A A
18 chr18_13313200 0 13313200 T T T T T T T T T T T T A A T T T T T T
18 chr18_13317535 0 13317535 C C C C C C C C T T T T C C C C C C C C
18 chr18_13319730 0 13319730 G G A G G G G G G G G G G G G G G G G G
18 chr18_13321785 0 13321785 C C C C C C C C C C C T C C C C C C C C
18 chr18_13334760 0 13334760 G G G G G G G G G G G G G G A G G G G G
18 chr18_13338974 0 13338974 T T C T T T T T T T T T T T T T T T T T
18 chr18_13339460 0 13339460 C C C C C C C C C C T T C C C C C C C C
18 chr18_13345175 0 13345175 A A A A A A A A A A A A A A A C A A A A
18 chr18_13353248 0 13353248 G G G G G G G G G G G G G G G G A A G G
18 chr18_13354385 0 13354385 C C C C C C C T C C C C C C C C C C C C
18 chr18_13355282 0 13355282 T T T T T T T T T T T T T T T T C C T T
18 chr18_13386149 0 13386149 T T T T T T T T T T T T T T C C T T T T
18 chr18_13387095 0 13387095 G G A A A A G G G G G G G G G G G G G G
18 chr18_13388008 0 13388008 G G G G G G G G G G G G G G A G G G G G
18 chr18_13392850 0 13392850 G G G G G G G G G G G G G G G G A G G G
18 chr18_13392868 0 13392868 G G A A G G G G G G G G G G G G G G G G
18 chr18_13395812 0 13395812 C C C C C C C C C C C C C T C C C C C C
18 chr18_13403411 0 13403411 G G C G G G G G G G G G G G G G G G G G
18 chr18_13404104 0 13404104 G G T T G G G G G G G G G G G G G G G G
18 chr18_13406636 0 13406636 T T C C T T T T T T T T T T T T T T T T
18 chr18_13409367 0 13409367 C C C C C C C C C C C C C C T T C C C C
18 chr18_13415875 0 13415875 C C C C C C T T C C C C C C C C C C T T
18 chr18_13419264 0 13419264 C C C C C C C C C C C C C C C T C C C C
18 chr18_13419654 0 13419654 T T T T T T T T T T T T C C T T T T T T
18 chr18_13429238 0 13429238 A A G G A A A A A A A A A A A A A A A A
18 chr18_13429537 0 13429537 T T G G T T T T T T T T T T T T T T T T
18 chr18_13445529 0 13445529 T T T T T T A T T T T T T T T T T T T T
18 chr18_13448781 0 13448781 G G G G G G G G G G G G G G A A G G G G
18 chr18_13449101 0 13449101 T T T T T T T T G G G G T T T T T T T T
18 chr18_13456864 0 13456864 T T T T C C T T T T T T C T T T T T T T
18 chr18_13464942 0 13464942 C C C C C C C C C C C C C T C C C C C C
18 chr18_13467172 0 13467172 A A A A A A A A A A A A A A G G A A A A
18 chr18_13470237 0 13470237 C C C C C C C C C C C C C T C C C C C C
18 chr18_13470784 0 13470784 C C T T C C C C C C C C C C C C C C C C
18 chr18_13473267 0 13473267 C C C C C C C C T T T T C C C C C C C C
18 chr18_13474328 0 13474328 C C C C T T C C C C C C C C C C C C C C
18 chr18_13481718 0 13481718 A A C C C C A A A A A A A A A A A A A A
18 chr18_13483488 0 13483488 C C C C C C C C T T T T C T C C C C C C
18 chr18_13489497 0 13489497 G G G G G G G G G G G G A G G G G G G G
18 chr18_13506902 0 13506902 C T C C C C C C C C C C C C C C C C C C
18 chr18_13510024 0 13510024 C T C C C C C C C C C C C T C C C C C C
18 chr18_13510850 0 13510850 A A A A A A A A T T T T A A A A A A A A
18 chr18_13516620 0 13516620 C C C C C C C C C C C C C T C C C C C C
18 chr18_13522458 0 13522458 T T T T T T T T C C T T T T T T T T T T
18 chr18_13545050 0 13545050 A A A A A A A A G G G G A A A A A A A A
18 chr18_13557479 0 13557479 C C C C C C C C G G G G C C C C C C C C
18 chr18_13562639 0 13562639 T T T T T T A T T T T T T T T T T T T T
18 chr18_13566858 0 13566858 G G G G G G G G A A G G G G G G G G G G
18 chr18_13567409 0 13567409 A A A A A A A A G G G G A A A A A A A A
18 chr18_13571893 0 13571893 G G A G G G G G G G G G G G G G G G G G
18 chr18_13576295 0 13576295 C C C C C C C C C C C C C T C C C C C C
18 chr18_13582664 0 13582664 C C C C C C C C T T T T C C C C C C C C
18 chr18_13590362 0 13590362 A A A A A A A A A A A A A A A T A A A A
18 chr18_13595000 0 13595000 C C C C C C C C C C C C C C T T C C C C
18 chr18_13597011 0 13597011 G G G G G G G G A A A A G G G G G G G G
18 chr18_13597166 0 13597166 T T T T T T T T C C C C T T T T T T T T
18 chr18_13600866 0 13600866 C C C C C C C C T T T T C C C C C C C C
18 chr18_13611142 0 13611142 A A A A G G A A A A A A A A A A A A A A
18 chr18_13623048 0 13623048 C C C C C C C C C C C C C C C T C C C C
18 chr18_13626818 0 13626818 G G G G G G G G A A A A G G G G G G G G
18 chr18_13651733 0 13651733 G G G G G G G G A A A A G G G G G G G G
18 chr18_13663186 0 13663186 T T T T T T T T C C C C T T T T T T T T
18 chr18_13671565 0 13671565 G G G G G G C G G G G G G G G G G G G G
18 chr18_13671676 0 13671676 G G G G G G G G G G G G G G G G A G G G
18 chr18_13673160 0 13673160 G G G G G G G G A A A A A A A A A A G G
18 chr18_13674295 0 13674295 C C A A A A A A C C C C A A A A A A C C
18 chr18_13679785 0 13679785 A A A A A A A A A A A A G G A A A A A A
18 chr18_13686500 0 13686500 C C C G C C C C C C C C C C C C C C C C
18 chr18_13687692 0 13687692 A A T T T T T T T T T T T T T T T T T T
18 chr18_13700795 0 13700795 T T T T T T T T T T T T T T T T C T T T
18 chr18_13702551 0 13702551 T T T T T T T T A T A T T T T T T T T T
18 chr18_13705934 0 13705934 A T A A A A T T A A A A A A A A A A A A
18 chr18_13712847 0 13712847 T T T T T T T T T T T T G T T T T T T T
18 chr18_13717825 0 13717825 G G G G G G G G C G C G G G G G G G G G
18 chr18_13728675 0 13728675 C C A A A A C C C C C C C C C C C C C C
18 chr18_13729868 0 13729868 A A A A A A A A A A A A A A A A A G A A
18 chr18_13731706 0 13731706 A A A A A A A A A A A C A A A A A A A A
18 chr18_13732985 0 13732985 A A A A A A A A A A A A A A G G A A A A
18 chr18_13740419 0 13740419 C C C C C C C C C C C C C T C C C C C C
18 chr18_13744268 0 13744268 G G G G G G G G A G A G G G G G G G G G
18 chr18_13746415 0 13746415 C C C C C C C C C C C C G G C C C C C C
18 chr18_13746424 0 13746424 A A A A A A A A G G G G A A A A A A A A
18 chr18_13754807 0 13754807 A A A A A A A A A A A A A A A A T T A A
18 chr18_13756674 0 13756674 T T T T T T T T G T G G T T T T T T T T
18 chr18_13759011 0 13759011 C C C C C C C C T T T T C C C C C C C C
18 chr18_13760266 0 13760266 G G A A A A G G A A A A A A A A A A G G
18 chr18_13783497 0 13783497 A A A A A A A A A A A A A A A A C C A A
18 chr18_13794661 0 13794661 T T T T T T T T T T T T G T T T T T T T
18 chr18_13816048 0 13816048 T T T T T T T T C C C C T T T T T T T T
18 chr18_13818376 0 13818376 A A A A A A A G G G A A A A A A A A A A
18 chr18_13822103 0 13822103 C C C C C C C C C C C C C C C C C T C C
18 chr18_13836890 0 13836890 G G G G G G G G G G G G G G A G G G G G
18 chr18_13837815 0 13837815 A G G G G G G G G G G G G G G G G G G G
18 chr18_13844026 0 13844026 G G G G G G G G G G G G A G G G G G G G
18 chr18_13854245 0 13854245 G G T T T T G G T T T T T T T T T T G G
18 chr18_13856804 0 13856804 G G C G G G G G G G G G G G G G G G G G
18 chr18_13859335 0 13859335 G G G G G G G G A A A A G G G G G G G G
18 chr18_13861242 0 13861242 C C C C C C C C C C C C C C C C G G C C
18 chr18_13863993 0 13863993 C C C C C C C G C C C C C C C C C C C C
18 chr18_13869828 0 13869828 G G C C G G G G G G G G C C C C C C G G
18 chr18_13876957 0 13876957 T T T T T T T T T T T T T T G G T T T T
18 chr18_13889551 0 13889551 A A A A A A A A A A A A A A A A A T A A
18 chr18_13892046 0 13892046 G G G G G G G G G G G G G G G G A G G G
18 chr18_13897873 0 13897873 G G G G G G G G A A A A G G G G G G G G
18 chr18_13904098 0 13904098 A A A A A A A A A A A A A A A A G G A A
18 chr18_13927098 0 13927098 C C C C C C C C T T T T C C C C C C C C
18 chr18_13944951 0 13944951 T T T T T T T T C C C C T T T T T T T T
18 chr18_13949619 0 13949619 C C C C C C C T C C C C C C C C C C C C
18 chr18_13950874 0 13950874 A A A A A A A A A A A A A A A A G G A A
18 chr18_13954346 0 13954346 T T T T T T T T C T T T T T T T T T T T
18 chr18_13955014 0 13955014 C C C C C C C C C C C C T T C C T T C C
18 chr18_13955159 0 13955159 T T T T T T T T T T T T T T T T G G T T
18 chr18_13957009 0 13957009 A A A A T T A A A A A A A A A A A A A A
18 chr18_13962674 0 13962674 C C C C C C C C C C C C C T C C C C C C
18 chr18_13963273 0 13963273 C C C C C C C C T T T T C C C C C C C C
18 chr18_13984707 0 13984707 C C C C C C C C T T T T C C C C C C C C
18 chr18_13985624 0 13985624 C C C C C C C C G G G G C C C C C C C C
18 chr18_13997193 0 13997193 C C C C C C C C C T C C C C C C C C C C
18 chr18_13997665 0 13997665 C C C C C C C C C C C C C T C C C C C C
18 chr18_13998046 0 13998046 G G T T T T G G G G G G G G G G G G G G
18 chr18_14008944 0 14008944 A A A A A A A T A A A A A A A A A A A A
18 chr18_14011908 0 14011908 A A A A A A A A A A A A A A A A G G A A
18 chr18_14020503 0 14020503 G G G G G G G G G G G G G G A A G G G G
18 chr18_14022819 0 14022819 C C C C C C C C C C C C C C C T C C C C
18 chr18_14023158 0 14023158 G G G G G G G G G G G G G G G G C C G G
18 chr18_14023263 0 14023263 T T T T T T T T T T T T T T T T A T T T
18 chr18_14026720 0 14026720 T T C C C C T T C C C C C C C C C C T T
18 chr18_14028998 0 14028998 G G G G G G G G G G G G A G G G G G G G
18 chr18_14029457 0 14029457 C C C C C C C T C C C C C C C C C C C C
18 chr18_14031740 0 14031740 A A C C C C A C C C C C C C C C C C A A
18 chr18_14037556 0 14037556 G G G G G G G G G G G G A G G G G G G G
18 chr18_14050581 0 14050581 A A A A A A A A C C C C A A A A A A A A
18 chr18_14051243 0 14051243 C C A A A A A A A A A A A A A A A A C C
18 chr18_14053735 0 14053735 T T T T T T T T T T T T C T T T T T T T
18 chr18_14064772 0 14064772 G G G G G G G G G G G G A G G G G G G G
18 chr18_14067619 0 14067619 T T T T T T T T T T T T T T C T T T T T
18 chr18_14067719 0 14067719 A A A A A A A A C C C C A A A A A A A A
18 chr18_14077839 0 14077839 C C C C C C C C C C C C A C C C C C C C
18 chr18_14090283 0 14090283 A A G G G G G G G G G G G G G G G G A A
18 chr18_14097885 0 14097885 T T C T T T T T T T T T T T T T T T T T
18 chr18_14101131 0 14101131 T T A T T T T T T T T T T T T T T T T T
18 chr18_14103012 0 14103012 T T T T T T T T T T T T C T T T T T T T
18 chr18_14103781 0 14103781 A A A A A A A A G G G G A A A A A A G G
18 chr18_14107994 0 14107994 C C C C C C C C C C C C C T C C C C C C
18 chr18_14110724 0 14110724 C C C C T T C C C C C C C C C C C C C C
18 chr18_14113668 0 14113668 C C C C C C C C T T T T C C C C C C C C
18 chr18_14114906 0 14114906 G G A G A A G G G G G G G G G G G G G G
18 chr18_14116838 0 14116838 G G G G G G G G G G G G G G T T G G G G
18 chr18_14121861 0 14121861 G G G G G G G G G G A G G G G G G G G G
18 chr18_14125388 0 14125388 A A G G A A A A A A A A A A A A A A A A
18 chr18_14127403 0 14127403 G T T T T T T T T T T T T T T T T T T T
18 chr18_14129898 0 14129898 C C C C C C G G C C C C C C C C C C C C
18 chr18_14130895 0 14130895 G G G G G G G G A A A A G G G G G G G G
18 chr18_14133230 0 14133230 A A A A A A A A A A A A A A A A G G A A
18 chr18_14134703 0 14134703 C C C C T T C C C C C C C C C C C C C C
18 chr18_14134745 0 14134745 G G G G G G G G G G G T G G G G G G G G
18 chr18_14140244 0 14140244 T T T T T T T T T T G T T T T T T T T T
18 chr18_14150156 0 14150156 G G G G G G G G C C C C G G G G G G G G
18 chr18_14150258 0 14150258 C C G G G G C C G G G G G G G G G G C C
18 chr18_14150745 0 14150745 C C C C C C C C T T T T C C C C C C T T
18 chr18_14151093 0 14151093 C T T T T T T T T T T T T T T T T T T T
18 chr18_14151671 0 14151671 A A A A A A A A A A A C A A A A A A A A
18 chr18_14157817 0 14157817 T T T T T T T T T T T T T T C T T T T T
18 chr18_14160379 0 14160379 G G G G G G G G A G A G G G G G G G G G
18 chr18_14161397 0 14161397 A A A A A A A A A G A G A A A A A A A A
18 chr18_14168285 0 14168285 C C C C C C C C T T T T C C C C C C C C
18 chr18_14173156 0 14173156 A A A A A A A A G G G G A A A A A A A A
18 chr18_14174738 0 14174738 C C T T T T C C C C C C C C C C C C C C
18 chr18_14179955 0 14179955 T T T T T T T T T T T T T T T T C C T T
18 chr18_14180363 0 14180363 C C C C C C C C C C C C C C G G C C C C
18 chr18_14189775 0 14189775 C C C C C C C C C C C C C T C C C C C C
18 chr18_14192777 0 14192777 T T T T T T T T G T T T T T T T T T T T
18 chr18_14216762 0 14216762 T T C C C C T T T T T T T T T T T T T T
18 chr18_14227366 0 14227366 A A A A A A A A A A A A A G A A A A A A
18 chr18_14236062 0 14236062 C C C C C C C C G G G G C C C C C C C C
18 chr18_14242631 0 14242631 G G A A A A G G A A A A A A A A A A G G
18 chr18_14244246 0 14244246 C C C C C C T T C C C C C C C C C C T T
18 chr18_14246734 0 14246734 T T T T T T T T T T G G T T T T T T T T
18 chr18_14248458 0 14248458 G G G G G G G G G G G G T T T T T T G G
18 chr18_14255267 0 14255267 A A A A A A A A A A A A G G G G G G A A
18 chr18_14258145 0 14258145 C C C C C C C C C C C C C C C C C T C C
18 chr18_14264236 0 14264236 G G G G G G G G G G A G G G G G G G G G
18 chr18_14268170 0 14268170 C C C C C C C C T T T T T T T T T T C C
18 chr18_14286775 0 14286775 T T T T T T T T A T T T T T T T T T T T
18 chr18_14291070 0 14291070 G G G G G G G G G G G G G G C G G G G G
18 chr18_14303003 0 14303003 G G G G G G G G G G C G G G G G G G G G
18 chr18_14307301 0 14307301 C C C C C C C C C C C T C C C C C C C C
18 chr18_14312035 0 14312035 A A A A A A A A C C C C A A A A A A A A
18 chr18_14329660 0 14329660 T T T T T T A A T T T T T T T T T T T T
18 chr18_14343859 0 14343859 C C C T C C C C C C C C C C C C C C C C
18 chr18_14348148 0 14348148 C C C C T T C C C C C C C C C C C C C C
18 chr18_14350530 0 14350530 T T T T T T T T C T C C T T T T T T T T
18 chr18_14355217 0 14355217 C C C C C C C C C C T T C C C C C C C C
18 chr18_14361651 0 14361651 A A A A G G A A A A A A A A A A A A A A
18 chr18_14363301 0 14363301 C C C C C C C C C C C T C C C C C C C C
18 chr18_14371429 0 14371429 A A A A A A A A A A A A A A A A G G A A
18 chr18_14378152 0 14378152 C C C C C C C C C C C C C C C C T T C C
18 chr18_14381257 0 14381257 A A A A A A A A G G G G A A A A A A A A
18 chr18_14384290 0 14384290 C C C C C C C C C C C C C T C C C C C C
18 chr18_14384473 0 14384473 T T T T T T T T C C C C T T T T T T T T
18 chr18_14387729 0 14387729 G G G G G G G G A G G G G G G G G G G G
18 chr18_14390303 0 14390303 G G G G G G G G G G G G A A G G G G G G
18 chr18_14407507 0 14407507 T T T T T T T T G G G G T T T T T T T T
18 chr18_14410919 0 14410919 A A A A A A A A A A A A G G A A A A A A
18 chr18_14419563 0 14419563 T T T T T T T T T T G G T T T T T T T T
18 chr18_14425621 0 14425621 A A A A A A A A A A A A A A G G A A A A
18 chr18_14427794 0 14427794 A A A A A A A A T T T T A A A A A A A A
18 chr18_14444993 0 14444993 T T T T T T T T T T T T C C T T T T T T
18 chr18_14446989 0 14446989 G G G G G G G G G G G G G G G G A G G G
18 chr18_14447917 0 14447917 G G G G G G G G G G G G G G C G G G G G
18 chr18_14455886 0 14455886 T T T T T T T T T T T T T T C C T T T T
18 chr18_14455914 0 14455914 T T A A A A T T T T T T T T T T T T T T
18 chr18_14466768 0 14466768 T T T T T T T T T T T T T T T T C C T T
18 chr18_14468216 0 14468216 C C C C C C C C T T T T C C C C C C T T
18 chr18_14473503 0 14473503 T T T T T T T T A A A A T T T T T T T T
18 chr18_14482483 0 14482483 A G A A A A A A A A A A A A A A A A A A
18 chr18_14486610 0 14486610 G G G G G G G G G G G G A A G G G G G G
18 chr18_14490753 0 14490753 A A A A A A A A A C A A A A A A A A A A
18 chr18_14495620 0 14495620 A A A A A A A A G G G G A A A A A A A A
18 chr18_14503237 0 14503237 C T T T T T T T C C C C T T T T T T C C
18 chr18_14512540 0 14512540 C C C C C C C C C T C C C C C C C C C C
18 chr18_14515952 0 14515952 C C C C C C C C T T T T C C C C C C C C
18 chr18_14520757 0 14520757 A G G G G G A A A G G G G G G G G G A A
18 chr18_14521041 0 14521041 T T T T T T T T C C C C T T T T T T T T
18 chr18_14521752 0 14521752 G G A G A A G G G G G G G G G G G G G G
18 chr18_14522119 0 14522119 G G G G G G G G G G G G A G G G G G G G
18 chr18_14522190 0 14522190 G G A G G G G G G G G G G G G G G G G G
18 chr18_14529288 0 14529288 C C C C C C C C C C C C C C C C C T C C
18 chr18_14529369 0 14529369 T T T T T T T T C C C C T T T T T T T T
18 chr18_14529446 0 14529446 G G G G G G G G G G G G G T G G G G G G
18 chr18_14556859 0 14556859 C C C C T T C C C C C C C C C C C C C C
18 chr18_14564941 0 14564941 G G A G A A G G G G G G G G G G G G G G
18 chr18_14570696 0 14570696 T T T T T T T T T T C T T T T T T T T T
18 chr18_14576883 0 14576883 T T T T T T T T T T C T T T T T T T T T
18 chr18_14589926 0 14589926 G G G G G G G G A A A A G G G G G G G G
18 chr18_14592229 0 14592229 C C C C C C C C T T T T C C C C C C C C
18 chr18_14623767 0 14623767 C C C C C C C C C C C C C C C G C C C C
18 chr18_14628702 0 14628702 C C C C C C C C T T T T C C C C C C C C
18 chr18_14629011 0 14629011 G G G G G G G G G G G G A A G G G G G G
18 chr18_14631308 0 14631308 A A A A C C A A A A A A A A A A A A A A
18 chr18_14632128 0 14632128 C C C C C C C C C C C C C C C C T T C C
18 chr18_14634557 0 14634557 T T T T T T T T T T T T T T T T C C T T
18 chr18_14638110 0 14638110 T T T T T T T T T T C T T T T T T T T T
18 chr18_14638693 0 14638693 C C C C C C C C C C C C C T C C C C C C
18 chr18_14664543 0 14664543 C C C C C C G G C C C C C C C C C C C C
18 chr18_14674478 0 14674478 T T C T T T T T T T T T T T T T T T T T
18 chr18_14674497 0 14674497 C C C C C C C C T T T T C C C C C C C C
18 chr18_14684690 0 14684690 T T T T T T C C T T T T T T T T T T T T
18 chr18_14693113 0 14693113 C C C C C C C C C C C C C T C C C C C C
18 chr18_14693403 0 14693403 G G G G G G G G G G G G G G A G G G G G
18 chr18_14704948 0 14704948 G G G G G G A A G G G G G G G G G G G G
18 chr18_14714854 0 14714854 C C C C C C C C C C C C C C A C C C C C
18 chr18_14730231 0 14730231 G G G G G G G G T T T T G G G G G G G G
18 chr18_14730418 0 14730418 T T T T T T T T T T G T T T T T T T T T
18 chr18_14736452 0 14736452 T T T T T T T T C C C C T T T T T T T T
18 chr18_14737199 0 14737199 C C T T T T T T T T T T T T T T T T C C
18 chr18_14745959 0 14745959 C C T T T T C C C C C C C C C C C C C C
18 chr18_14746856 0 14746856 C C T T C C C C C C C C C C C C C C C C
18 chr18_14748330 0 14748330 T T T T T T T T T T T T C T T T T T T T
18 chr18_14763024 0 14763024 G G G G G G G G A A A A G G G G G G G G
18 chr18_14770799 0 14770799 T T T T T T T T T T T T C C T T T T T T
18 chr18_14789486 0 14789486 T T T T T T T T T T G G T T T T T T T T
18 chr18_14789529 0 14789529 C C C C A A C C C C C C C C C C C C C C
18 chr18_14806400 0 14806400 A A A A A A A A A T A A A A A A A A A A
18 chr18_14810861 0 14810861 G G G G G G G G G G G G G G A G G G G G
18 chr18_14815397 0 14815397 T T C T C C C C C C C C C C C C C C T T
18 chr18_14816115 0 14816115 A A A A A A A A C C C C A A A A A A A A
18 chr18_14820440 0 14820440 T T T T T T T T T T T T T T G G T T T T
18 chr18_14820708 0 14820708 G G G G G G G G G G G G A G G G G G G G
18 chr18_14829762 0 14829762 C C C C C C C C C C C T C C C C C C C C
18 chr18_14855711 0 14855711 A A A A A A A A A A A A A A A A A C A A
18 chr18_14863006 0 14863006 C C C C C C C C C C C C C T C C C C C C
18 chr18_14865781 0 14865781 A A A A A A A A A T A A A A A A A A A A
18 chr18_14867480 0 14867480 A A A A A A A A G G A G A A A A A A A A
18 chr18_14889004 0 14889004 T T T T T T T T C C C C T T T T C C T T
18 chr18_14890051 0 14890051 G G G G G G G G G G G G A G G G G G G G
18 chr18_14894822 0 14894822 C C C C C C C C C C C C C T C C C C C C
18 chr18_14896406 0 14896406 C C C C C C C C T T C T C C C C C C C C
18 chr18_14896664 0 14896664 A A A A A A A A G G G G A A A A A A A A
18 chr18_14901874 0 14901874 T T T T T T T T T T A T T T T T T T T T
18 chr18_14910263 0 14910263 A A A A A A A A A A A A A G A A A A A A
18 chr18_14912652 0 14912652 C C C C C C C C C C C C C C T T C C C C
18 chr18_14915806 0 14915806 A A A A A A A A A A A A A T A A A A A A
18 chr18_14925193 0 14925193 G G G G G G G G G G G G G G A G G G G G
18 chr18_14931267 0 14931267 A G A A A A A G A A A A A A A A A A A A
18 chr18_14934603 0 14934603 G G G G G G G G A G G G G G G G G G G G
18 chr18_14937162 0 14937162 G G G G G G G G G G A G G G G G G G G G
18 chr18_14942641 0 14942641 C C C C C C C C C C C C T T C C C C C C
18 chr18_14953140 0 14953140 C C T T T T C C T T T T T T T T T T C C
18 chr18_14974526 0 14974526 T T A A A A T T A A A A A A A A A A T T
18 chr18_14976906 0 14976906 A A A A A A A A A A A A C C A A A A A A
18 chr18_14982872 0 14982872 T T T T T T T T T T T T T T G G T T T T
18 chr18_15007338 0 15007338 A A A A A A A A G G G G A A A A A A A A
18 chr18_15007627 0 15007627 C C C C C C C C C C C C C G C C C C C C
18 chr18_15012408 0 15012408 T T T T T T T T C C C C C C C C C C T T
18 chr18_15019111 0 15019111 T T T T T T T T C C C C T T T T T T T T
18 chr18_15019304 0 15019304 G G G G G G G G G G G G A G G G G G G G
18 chr18_15021268 0 15021268 C C C C C C C C A C C C C C C C C C C C
18 chr18_15040274 0 15040274 C C C C C C C C C C C C C T C C C C C C
18 chr18_15062908 0 15062908 G G G G G G G G A A A G G G G G G G G G
18 chr18_15063209 0 15063209 T T T T T T T T T T T T C T T T T T T T
18 chr18_15063287 0 15063287 C C C C C C C C C G C C C C C C C C C C
18 chr18_15071464 0 15071464 C C C C C C C C A A A A C C C C C C C C
18 chr18_15080847 0 15080847 T T T T T T T T C C C C T T T T T T T T
18 chr18_15083459 0 15083459 G G G G G G G G G G G G A A A A A A G G
18 chr18_15095426 0 15095426 T T T T T T T T A A A A T T T T T T T T
18 chr18_15096533 0 15096533 A A A A A A A G A A A A A A A A A A A A
18 chr18_15102677 0 15102677 G G G G G G G G G G G G T T T T T T G G
18 chr18_15102702 0 15102702 C C C C C C C C A A A A A A A A A A C C
18 chr18_15105466 0 15105466 G G G G G G G G G G G G A G G G G G G G
18 chr18_15111595 0 15111595 T T T T T T T T T T T T T T A T T T T T
18 chr18_15116051 0 15116051 G G G G G G G G A A A A G G G G G G G G
18 chr18_15116064 0 15116064 G G A A A A G G G G G G G G G G G G G G
18 chr18_15124426 0 15124426 G G G G G G G G G T G G G G G G G G G G
18 chr18_15134781 0 15134781 T T T T T T T T T T T T C T T T T T T T
18 chr18_15135280 0 15135280 C C C C C C C C C C C C C T C C C C C C
18 chr18_15136448 0 15136448 C C C C C C C C C C C T C C C C C C C C
18 chr18_15147671 0 15147671 G G G G G G G G G G G G A G G G G G G G
18 chr18_15148763 0 15148763 T T T T T T T T G G G G T T T T T T T T
18 chr18_15155846 0 15155846 C C C C C C C C C C C C C G C C C C C C
18 chr18_15163151 0 15163151 G G G G G G G G G G G G G G A G G G G G
18 chr18_15165829 0 15165829 C C C C C C C C C C C C C C C C T T C C
18 chr18_15166328 0 15166328 G G G G G G G G G G G G A G A A G G G G
18 chr18_15180587 0 15180587 G G G G G G G G A A A A G G G G G G G G
18 chr18_15180758 0 15180758 A A A A T T A A A A A A A A A A A A A A
18 chr18_15182796 0 15182796 G G G G G G G G A A A A G G G G G G G G
18 chr18_15189370 0 15189370 T T T T T T T T T T T T C C T T T T T T
18 chr18_15190803 0 15190803 C C C C T T C C C C C C C C C C C C C C
18 chr18_15191301 0 15191301 A A A A A A G G A A A A A A A A A A G G
18 chr18_15203664 0 15203664 C C C C C C C C C C C C C T C C C C C C
18 chr18_15215923 0 15215923 G G G G G G G G T T T T G G G G G G G G
18 chr18_15224306 0 15224306 A A A A A A A A G G G G A A A A A A A A
18 chr18_15264774 0 15264774 T T T T T T T T T T T T A T T T T T T T
18 chr18_15264949 0 15264949 T T T T T T T T T T T T T T T T C C T T
18 chr18_15269338 0 15269338 C C T T T T C C C C C C C C C C C C C C
18 chr18_15273078 0 15273078 G G G G G G G G G G G T G G G G G G G G
18 chr18_15273395 0 15273395 T T T T T T T T C C C C T T T T T T T T
18 chr18_15296929 0 15296929 A A A A A A A A C C A C A A A A A A A A
18 chr18_15305164 0 15305164 C C C C C C C C C C C T C C C C C C C C
18 chr18_15315126 0 15315126 G G G G G G G G T T T T G G G G G G G G
18 chr18_15316411 0 15316411 T T T T T T T T T T T T C T T T T T T T
18 chr18_15319130 0 15319130 G G A G G G G G G G G G G G G G G G G G
18 chr18_15325463 0 15325463 A A A G G G A A A A A A A A A A A A A A
18 chr18_15328336 0 15328336 C C C C C C C C T T T T C C C C C C C C
18 chr18_15332408 0 15332408 C C C T C C C C C C C C C C C C C C C C
18 chr18_15337702 0 15337702 C C C T T T C C C C C C C C C C C C C C
18 chr18_15340122 0 15340122 C C C T C C C C C C C C C C C C C C C C
18 chr18_15345869 0 15345869 C C C C C C C C C C C C C C C C T T C C
18 chr18_15345990 0 15345990 T T T T T T T T T T A T T T T T T T T T
18 chr18_15350152 0 15350152 A A A C A A A A A A A A A A A A A A A A
18 chr18_15354601 0 15354601 T T T T T T T T T T T T T T G G T T T T
18 chr18_15357455 0 15357455 G G A G G G G G G G G G G G G G G G G G
18 chr18_15357982 0 15357982 C C C C C C C C C C C C C T C C C C C C
18 chr18_15360245 0 15360245 C C C C C C C C A A A A C C C C C C C C
18 chr18_15363099 0 15363099 G G A G A A G G G G G G G G G G G G G G
18 chr18_15363626 0 15363626 A A A A A A A A A A A A A A A A G G A A
18 chr18_15369241 0 15369241 G G A A G G G G G G G G G G G G G G G G
18 chr18_15382166 0 15382166 T T T T T T T T C C C C T T T T T T T T
18 chr18_15389528 0 15389528 A A A A A A A A A G A A A A A A A A A A
18 chr18_15410972 0 15410972 T T T T T T T T C T T T T T T T T T T T
18 chr18_15415406 0 15415406 T T T T T T T T C C C C T T T T T T T T
18 chr18_15416055 0 15416055 C C C C C C C C C C C C C C C T C C C C
18 chr18_15423887 0 15423887 T T T T T T T T T T T T T T A A T T T T
18 chr18_15431916 0 15431916 C C C C C C C C C C C C C G C C C C C C
18 chr18_15444071 0 15444071 A A A A A A A A G G G G A A A A A A A A
18 chr18_15453783 0 15453783 A A A A A A A A C C C C A A A A A A A A
18 chr18_15465499 0 15465499 G G G G G G G G A G A A G G A A G G G G
18 chr18_15468150 0 15468150 A A A A A A A A G G G G A A A A A A A A
18 chr18_15471725 0 15471725 A G A A A A A A A A A A A A A A A A A A
18 chr18_15473523 0 15473523 T T T T T T T T C C C C T T T T T T T T
18 chr18_15475767 0 15475767 C C C C C C C C G G G G C C C C C C C C
18 chr18_15483816 0 15483816 C C C C C C C C C C C C T T C C C C C C
18 chr18_15487318 0 15487318 A A A A A A A A A A A A G G G G G G A A
18 chr18_15487815 0 15487815 G G G G G G G G A A G G G G G G G G G G
18 chr18_15494604 0 15494604 T T T T T T T T C T T T T T T T T T T T
18 chr18_15498244 0 15498244 T T T T T T T T T T C C T T T T T T T T
18 chr18_15499183 0 15499183 T T T T C C T T T T T T T T T T T T T T
18 chr18_15509102 0 15509102 T T T T T T T T C T T T T T T T T T T T
18 chr18_15512373 0 15512373 G G G G G G A G G G G G G G G G G G G G
18 chr18_15518152 0 15518152 T T T T T T T T G T T T T T T T T T T T
18 chr18_15524766 0 15524766 C C C C C C C C C C C C C C A C C C C C
18 chr18_15530484 0 15530484 C G C C C C G G C C C C C C C C C C C C
18 chr18_15542949 0 15542949 C C C C C C C C C C C C C C C T C C C C
18 chr18_15545218 0 15545218 G G G G G G G G A A A A A A A A A A G G
18 chr18_15545754 0 15545754 G G G G G G G G G G A A G G G G G G G G
18 chr18_15547898 0 15547898 G G G G G G G G C G C C G G G G G G G G
18 chr18_15551318 0 15551318 G G G G G G G G C C G G G G G G G G G G
18 chr18_15558165 0 15558165 C C C C C C C C C G C G C C C C C C C C
18 chr18_15570967 0 15570967 C C C C C C C C C C C C C C C C C T C C
18 chr18_15571568 0 15571568 C C C C C C C C C T C C C C C C C C C C
18 chr18_15573611 0 15573611 C C C C C C C C A C C C C C C C C C C C
18 chr18_15578875 0 15578875 T T T T T T T T A A A A T T T T T T T T
18 chr18_15580676 0 15580676 T T T T T T T T T T T T T T G G T T T T
18 chr18_15586309 0 15586309 T T T T T T T T T T T T T T C C T T T T
18 chr18_15590997 0 15590997 G G G G A A G G G G G G G G G G G G G G
18 chr18_15591946 0 15591946 G G G G G G G G G G A G G G G G G G G G
18 chr18_15592302 0 15592302 G G G G G G G G G G A G G G G G G G G G
18 chr18_15598233 0 15598233 T T T T T T T T T T T T C C T T T T T T
18 chr18_15599804 0 15599804 C C C C C C C G C C C C C C C C C C C C
18 chr18_15601653 0 15601653 T T T T T T T T T T T T T T C C T T T T
18 chr18_15603803 0 15603803 T T A A T T T T T T T T T T T T T T T T
18 chr18_15604737 0 15604737 G G G G G G G G G G A G G G G G G G G G
18 chr18_15612783 0 15612783 G G G G G G G G G T G G G G G G G G G G
18 chr18_15612889 0 15612889 T T T T T T T T T T T T T T T T G T T T
18 chr18_15617957 0 15617957 A A A A A A A A T T T T A A A A A A A A
18 chr18_15619762 0 15619762 A A A A A A A A A T A A A A A A A A A A
18 chr18_15625234 0 15625234 G G A A A A G G G G G G G G G G G G G G
18 chr18_15633094 0 15633094 C C T T C C C C C C C C C C C C C C C C
18 chr18_15643630 0 15643630 G G G G G G G G A A A A G G G G G G G G
18 chr18_15648041 0 15648041 G G G G G G G G C C C C G G G G G G G G
18 chr18_15648483 0 15648483 A G G G G G G G G G G G G G G G G G G G
18 chr18_15656176 0 15656176 G G G G G G G G A A A A G G G G G G G G
18 chr18_15661824 0 15661824 G G G G G G G G G G G G G G G G C C G G
18 chr18_15662856 0 15662856 T T T T T T T T T T C T T T T T T T T T
18 chr18_15663575 0 15663575 C C C C C C C C C C C C C C C C A C C C
18 chr18_15670157 0 15670157 A A A A A A A G A A A A A A A A A A A A
18 chr18_15678645 0 15678645 C C C C C C C C G G G G C C C C C C C C
18 chr18_15681474 0 15681474 C C C C C C C C C C G G C C C C C C C C
18 chr18_15682028 0 15682028 C C C C C C C C T T T T C C C C C C C C
18 chr18_15685682 0 15685682 G G A A A A G G G G G G G G G G G G G G
18 chr18_15685951 0 15685951 T T C C C C T T T T T T T T T T T T T T
18 chr18_15686474 0 15686474 G G G G G G G G G G G G A G G G G G G G
18 chr18_15689454 0 15689454 C C C C C C C C C C C C C T C C C C C C
18 chr18_15692354 0 15692354 T T T T T T T T C C C C T T T T T T T T
18 chr18_15694733 0 15694733 T T T T T T T T T T T T C T T T T T T T
18 chr18_15695187 0 15695187 T T T T T T T T C C C C T T T T T T T T
18 chr18_15695984 0 15695984 G G G G G G G G A A A A G G G G G G G G
18 chr18_15698073 0 15698073 G G G G G G G G A A A A G G G G G G G G
18 chr18_15722472 0 15722472 A A G G G G A A A A A A A A A A A A A A
18 chr18_15722714 0 15722714 G G G G G G G G A A A A G G G G G G G G
18 chr18_15727781 0 15727781 G G G G G G G G T T T T T T T T T T G G
18 chr18_15735562 0 15735562 C C C C C C C C C C C C C C T T C C C C
18 chr18_15745053 0 15745053 G G C C C C G G C C C C C C C C C C G G
18 chr18_15746912 0 15746912 C C C C C C C C C G G G C C C C C C C C
18 chr18_15748955 0 15748955 T T T T T T T T T T A T T T T T T T T T
18 chr18_15752949 0 15752949 T T T T T T T T T T T T T T C C T T T T
18 chr18_15754988 0 15754988 C C C C C C C C C C C C T T C C C C C C
18 chr18_15756644 0 15756644 G G G G G G G G G G G G G G T T G G G G
18 chr18_15757006 0 15757006 A A A A A A A A G G G G A A A A A A A A
18 chr18_15757310 0 15757310 C C C C C C C C C C C C C T C C C C C C
18 chr18_15761868 0 15761868 A A A A A A A A G G G G A A A A A A A A
18 chr18_15766334 0 15766334 T T A A A A T T A A A A A A A A A A T T
18 chr18_15766822 0 15766822 T T C C C C C C C C C C C C C C C C T T
18 chr18_15769123 0 15769123 C C C C C C C C C C C T C C C C C C C C
18 chr18_15792679 0 15792679 C C C C C C C C C C C C C C A A C C C C
18 chr18_15792720 0 15792720 C C C C C C C C T T T T C C C C C C C C
18 chr18_15800263 0 15800263 G G G T G G G G G G G G G G G G G G G G
18 chr18_15802498 0 15802498 C C C C C C C C C C C C T T C T T T C C
18 chr18_15813410 0 15813410 G G A G G G G G G G G G G G G G G G G G
18 chr18_15821293 0 15821293 T T T T T T T T C C C C T T T T T T T T
18 chr18_15827218 0 15827218 A A A A A A A A G G G G A A A A A A A A
18 chr18_15827226 0 15827226 C C C C C C C C C C C C T T C C C C C C
18 chr18_15839342 0 15839342 T T T T T T T T C C C C T T T T T T T T
18 chr18_15860632 0 15860632 A A A A A A A A A A A G A A A A A A A A
18 chr18_15864685 0 15864685 G G G G G G G G C C C C G G G G G G G G
18 chr18_15868412 0 15868412 C C C C C C C C C C C C C C T T C C C C
18 chr18_15875368 0 15875368 T T T T T T T T C C C C T T T T T T T T
18 chr18_15880176 0 15880176 T T T T T T T T T T T T T T T T G G T T
18 chr18_15881045 0 15881045 G G G G G G G G G G G T G G G G G G G G
18 chr18_15886337 0 15886337 C C A A C C C C C C C C C C C C C C C C
18 chr18_15888948 0 15888948 C C T T T T C C C C C C T T T T C C C C
18 chr18_15891365 0 15891365 A A A A A A A A G G A G A A A A A A A A
18 chr18_15891716 0 15891716 T T T T T T T T T T C T T T T T T T T T
18 chr18_15892005 0 15892005 T T C C C C T T C C C C C C C C C C T T
18 chr18_15892154 0 15892154 G G G G G G G G G G A G G G G G G G G G
18 chr18_15906863 0 15906863 C C C C C C C C G G C G C C C C C C C C
18 chr18_15911126 0 15911126 G G C C G G G G G G G G G G G G G G G G
18 chr18_15911901 0 15911901 C C C C C C C C C C C C A C C C C C C C
18 chr18_15916939 0 15916939 C C C C C C C C C C C C C C C C T T C C
18 chr18_15917008 0 15917008 C C C C A A C C C C C C C C C C C C C C
18 chr18_15917736 0 15917736 T T T T T T T T T T T T T T G G T T T T
18 chr18_15925650 0 15925650 C C T T C C C C C C C C C C C C C C C C
18 chr18_15925770 0 15925770 T T T T T T T T A A A A T T T T T T T T
18 chr18_15926718 0 15926718 G G G G G G G G G G G T G G G G G G G G
18 chr18_15931335 0 15931335 G G G G G G G G G G G G G G G G A A G G
18 chr18_15932485 0 15932485 G G G G G G G T G G G G G G G G G G G G
18 chr18_15933888 0 15933888 C C T T C C C C C C C C C C C C C C C C
18 chr18_15953745 0 15953745 T T T T T T T T T T T T T T C C T T T T
18 chr18_15955053 0 15955053 C C C C C C C C C C C C C C G G C C C C
18 chr18_15960093 0 15960093 T T T T T T T T G T G T T T T T T T T T
18 chr18_15962728 0 15962728 C C C C C C C C C T C T C C C C C C C C
18 chr18_15964046 0 15964046 T T T T T T T T G T G T T T T T T T T T
18 chr18_15972476 0 15972476 C C C C C C C C T T T T C C C C C C C C
18 chr18_15978546 0 15978546 T T T T T T T T C C C C T T T T T T T T
18 chr18_15979378 0 15979378 A A A A A A A A A A A G A A A A A A A A
18 chr18_15987812 0 15987812 C C C C C C C C G G G G C C C C C C C C
18 chr18_15989044 0 15989044 T T T T T T C T T T T T T T T T T T T T
18 chr18_15993466 0 15993466 C C T T C C C C C C C C C C C C C C C C
18 chr18_15996183 0 15996183 A A A A A A A A G G G G A A A A A A A A
18 chr18_15998029 0 15998029 T T T T T T T T T T C T T T T T T T T T
18 chr18_15999345 0 15999345 A A A A A A A A A A A A A A A A A G A A
18 chr18_15999851 0 15999851 T T T T T T T T C C C C T T T T T T T T
18 chr18_16002476 0 16002476 G G G G G G G G C C C C G G G G G G G G
18 chr18_16005068 0 16005068 T T T T T T T T C C C C T T T T T T T T
18 chr18_16009153 0 16009153 A A A A A A A A A A A A A A C C A A A A
18 chr18_16010287 0 16010287 A C C C C C C C C C C C C C C C C C C C
18 chr18_16012829 0 16012829 A A A A A A A A G G G G A A A A A A A A
18 chr18_16025216 0 16025216 G G G G G G G G G G A G G G G G G G G G
18 chr18_16045160 0 16045160 G G G G G G G G G G G G C C G G G G G G
18 chr18_16051220 0 16051220 G G G G G G G G G G G G G G G G T T G G
18 chr18_16051705 0 16051705 C C C C C C C C C C A C C C C C C C C C
18 chr18_16065877 0 16065877 A A A A A A A A A G A A A A A A A A A A
18 chr18_16065947 0 16065947 G G G G G G G G G G C C G G G G G G G G
18 chr18_16070867 0 16070867 G G G G A A G G A A A A A A A A A A G G
18 chr18_16081347 0 16081347 T T T T T T T T C T T T T T T T T T T T
18 chr18_16083738 0 16083738 C C C C C C C C C C A C C C C C C C C C
18 chr18_16083852 0 16083852 G G G G G G G G G G G G G G G G C C G G
18 chr18_16090067 0 16090067 C C C C C C C C C T T T C C C C C C C C
18 chr18_16090166 0 16090166 C C C C C C C C T T T T C C C C C C C C
18 chr18_16091044 0 16091044 C C C C C C C C C C C C C C A A C C C C
18 chr18_16094004 0 16094004 C C C C C C C T C C C C C C C C C C C C
18 chr18_16094138 0 16094138 C C C C C C C C T T T T C C C C C C C C
18 chr18_16115224 0 16115224 C C C C T T C C C C C C C C C C C C C C
18 chr18_16128214 0 16128214 A A A A A A A A G G G G A A A A A A A A
18 chr18_16132698 0 16132698 T T T T T T T T C T C T T T T T T T T T
18 chr18_16134032 0 16134032 G G G G G G A G G G G G G G G G G G A A
18 chr18_16141315 0 16141315 T T T T T T T T C T T T T T T T T T T T
18 chr18_16142110 0 16142110 A G G G G G G G G G G G G G G G G G G G
18 chr18_16143918 0 16143918 C C C C C C A C C C C C C C C C C C C C
18 chr18_16153001 0 16153001 G G G G G G G G T T T T G G G G G G G G
18 chr18_16165054 0 16165054 G G C C C C C G C C C C C C C C C C G G
18 chr18_16167501 0 16167501 T T T T T T T T T T T T T T T T C C T T
18 chr18_16182500 0 16182500 G G G G G G G G A A A A G G G G G G G G
18 chr18_16182996 0 16182996 G G G G G G G G G G G G G G A A G G G G
18 chr18_16188125 0 16188125 A A C C C C A A A A A A A A A A A A A A
18 chr18_16190726 0 16190726 A A A A A A A A G G G G A A A A A A A A
18 chr18_16193032 0 16193032 A A A A A A A A G G G G A A A A A A A A
18 chr18_16197490 0 16197490 A A A A A A A A G G G G A A A A A A A A
18 chr18_16199239 0 16199239 A A A A A A A A G G G G A A A A A A A A
18 chr18_16205090 0 16205090 G G G G G G G G G G G G G G T T G G G G
18 chr18_16208204 0 16208204 A A A A A A A A A A A G A A A A A A A A
18 chr18_16224115 0 16224115 C C C T C C C C C C C C C C C C C C C C
18 chr18_16229715 0 16229715 T T T T T T T T T T T T T T T T C C T T
18 chr18_16230375 0 16230375 C C C C C C C C T T T T C C T T C C C C
18 chr18_16232634 0 16232634 A G G G G G G G G G G G G G G G G G G G
18 chr18_16233902 0 16233902 C C C C C C C C C C C C C C C C C T C C
18 chr18_16235156 0 16235156 A A A A A A A T A A A A A A A A A A A A
18 chr18_16235243 0 16235243 A G G G G G G G G G G G G G G G G G G G
18 chr18_16236765 0 16236765 T T C C C C T T T T T T T T T T T T T T
18 chr18_16236832 0 16236832 C C C C C C C C C C C C C T C C C C C C
18 chr18_16237213 0 16237213 T T T T T T T T T T T T C T T T T T T T
18 chr18_16237671 0 16237671 C C C C C C C C C C C C C T C C C C C C
18 chr18_16237768 0 16237768 T T T T T T T T C T T T T T T T T T T T
18 chr18_16246703 0 16246703 G G A A G G G G G G G G G G G G G G G G
18 chr18_16247802 0 16247802 T T T T T T T T G G G G T T T T T T T T
18 chr18_16254798 0 16254798 T T T T T T T T A A A A T T T T T T T T
18 chr18_16279294 0 16279294 G G G G G G G G G G G G G G A A G G G G
18 chr18_16287940 0 16287940 A A C C C C A A A A A A A A A A A A A A
18 chr18_16295014 0 16295014 G G G G G G G G C C C C G G G G G G G G
18 chr18_16304267 0 16304267 G G G G G G G G G G G G C G G G G G G G
18 chr18_16306272 0 16306272 A A A A A A A A A C A A A A A A A A A A
18 chr18_16308430 0 16308430 A A A A A A A A G G G G A A A A A A A A
18 chr18_16311700 0 16311700 G G G G G G G G C C G G G G G G G G G G
18 chr18_16313802 0 16313802 G G G G G G G G G G T T G G G G G G G G
18 chr18_16314904 0 16314904 G G G G G G G G G G T T G G G G G G G G
18 chr18_16318457 0 16318457 A A A A A A A A G G G G A A A A A A A A
18 chr18_16320998 0 16320998 T T T T T T T T T T T T T T T T C T T T
18 chr18_16322723 0 16322723 T T A A T T T T T T T T T T T T T T T T
18 chr18_16330182 0 16330182 T T T T T T T T T T T T A T T T T T T T
18 chr18_16332750 0 16332750 T T T T T T T T T T T T T T C C T T T T
18 chr18_16340362 0 16340362 T T T T G G T T T T T T T T T T T T T T
18 chr18_16360558 0 16360558 T T T T T T T T T T T T T T A A T T T T
18 chr18_16364942 0 16364942 C C C T C C C C C C C C C C C C C C C C
18 chr18_16372144 0 16372144 A A A A A A A A G G G G A A A A A A A A
18 chr18_16380964 0 16380964 C C C C C C C C T T T T C C C C C C C C
18 chr18_16381801 0 16381801 T T T T T T T T C T T T T T T T T T T T
18 chr18_16384983 0 16384983 T T T T T T T T T T T T T T T T C T T T
18 chr18_16386162 0 16386162 C C C C C C C C C C C C C C T T C C C C
18 chr18_16392070 0 16392070 C C C C C C C C C C C C T T C C C C C C
18 chr18_16398166 0 16398166 G G G G G G G G G G G G A A G G G G G G
18 chr18_16405583 0 16405583 C C C C C C C C C C C C C T C C C C C C
18 chr18_16407917 0 16407917 A G A A A A A A A A A A A A A A A A A A
18 chr18_16412321 0 16412321 A A A A A A A A A A G G A A A A A A A A
18 chr18_16418306 0 16418306 A A G G G G A A A A A A A A A A A A A A
18 chr18_16419107 0 16419107 C C C C C C C C G G G G C C C C C C C C
18 chr18_16440232 0 16440232 C T C C C C C T C C C C C C C C C C T T
18 chr18_16446614 0 16446614 A A A A A A A A G G G G A A A A A A A A
18 chr18_16448689 0 16448689 C C C C C C C C C C C C C C C C A C C C
18 chr18_16453225 0 16453225 G G G G G G G G G G G G A A G G G G G G
18 chr18_16453974 0 16453974 C C C C C C C C C C C C C C C T C C C C
18 chr18_16480420 0 16480420 A A A A A A A A A A A A C C A A A A A A
18 chr18_16484612 0 16484612 A A A A A A A A A A A A A A A T A A A A
18 chr18_16502192 0 16502192 T T T T T T T T C C C C T T T T T T T T
18 chr18_16518554 0 16518554 T T T T T T T T C C C C T T T T T T T T
18 chr18_16519499 0 16519499 T T T T T T T T G G G G T T T T T T T T
18 chr18_16521976 0 16521976 C C C C C C C C G G G G C C C C C C C C
18 chr18_16544268 0 16544268 A A G G G G A G G G G G G G G G G G A A
18 chr18_16544732 0 16544732 T T T T T T T T T T T T G T T T T T T T
18 chr18_16548851 0 16548851 A A G G G G A A A A A A G G G G G G A A
18 chr18_16554022 0 16554022 C C C C C C C T C C C C C C C C C C C C
18 chr18_16557814 0 16557814 C C C C C C C C C T C C C C C C C C C C
18 chr18_16561257 0 16561257 G G G G G G G G A A A A G G G G G G G G
18 chr18_16567891 0 16567891 T T G G G G G T G G G G G G G G G G T T
18 chr18_16569875 0 16569875 C C C C C C C C A C C C C C C C C C C C
18 chr18_16571047 0 16571047 G G G G G G G G A A A A G G G G G G G G
18 chr18_16571362 0 16571362 C C C C C C C C C C T T C T C C C C C C
18 chr18_16571783 0 16571783 T T T T T T T T C C C C T T T T T T T T
18 chr18_16580019 0 16580019 G G G G G G G G A A A A G G G G G G G G
18 chr18_16580028 0 16580028 G G G G A A G G G G G G G G G G G G G G
18 chr18_16594043 0 16594043 C C C C C C C C T T T T C C C C C C C C
18 chr18_16594281 0 16594281 T T T T T T T T C C C C T T T T T T T T
18 chr18_16599853 0 16599853 C C C C C C C C C C C C C C T T C C C C
18 chr18_16602736 0 16602736 C C C C C C C C C C C C C C C C T T C C
18 chr18_16606315 0 16606315 G G G G G G G G G G G G G G A G G G G G
18 chr18_16607910 0 16607910 G G G G G G G T G G G G G G G G G G G G
18 chr18_16609257 0 16609257 T T T T T T T T T T T T C C T T T T T T
18 chr18_16612935 0 16612935 G G G G G G G G A A A A G G G G G G G G
18 chr18_16621578 0 16621578 T T T T T T T T T T T T T T G G T T T T
18 chr18_16642714 0 16642714 G G G G G G G G A G G G G G G G G G G G
18 chr18_16643472 0 16643472 A A A A A A A A A A A A A G A A A A A A
18 chr18_16649181 0 16649181 C T T T T T C T T T T T T T T T T T C C
18 chr18_16651818 0 16651818 G G G G G G G G G G G G G G A G G G G G
18 chr18_16658918 0 16658918 G G A A A A G G G G G G G G G G G G G G
18 chr18_16658980 0 16658980 T T T T T T T T A A A A T T T T T T T T
18 chr18_16660677 0 16660677 T T C C C C T T T T T T T T T T T T T T
18 chr18_16661634 0 16661634 G G G G G G G G G G G G G G G G A A G G
18 chr18_16663410 0 16663410 G G G G G G G G C C C C G G G G G G G G
18 chr18_16667805 0 16667805 T T T T T T T T C C C C T T T T T T T T
18 chr18_16670410 0 16670410 C C T T T T C C C C C C C C C C C C C C
18 chr18_16673359 0 16673359 T T T T T T T T G T T T T T T T T T T T
18 chr18_16683487 0 16683487 G G G G G G G G G G A A G G G G G G G G
18 chr18_16683899 0 16683899 A A A A A A A A G G G G A A A A A A A A
18 chr18_16686464 0 16686464 A A A A A A A A A A A A A A A A G G A A
18 chr18_16686830 0 16686830 C C C C C C C C C C C C C C C C G G C C
18 chr18_16687724 0 16687724 C C C C C C C C C C T T C C C C C C C C
18 chr18_16688944 0 16688944 C C C C C C C C C C T T C C C C C C C C
18 chr18_16697751 0 16697751 G G G G G G G G A A A A G G G G G G G G
18 chr18_16720337 0 16720337 T T T T T T T T A A A A T T T T T T T T
18 chr18_16720453 0 16720453 A A A A A A A A A A A A A A G G A A A A
18 chr18_16729081 0 16729081 G G G G G G G G G G G G G G C G G G G G
18 chr18_16731050 0 16731050 T T T T T T T T T T T T T T T T C C T T
18 chr18_16735690 0 16735690 G G G G G G G G G G G G A A A A G G G G
18 chr18_16736500 0 16736500 G G A A A A G G G G G G A A A A A A G G
18 chr18_16737359 0 16737359 G G G G G G G G G G G G A G G G G G G G
18 chr18_16749008 0 16749008 C C T T C C C C C C C C C C C C C C C C
18 chr18_16751669 0 16751669 C C C C C C C C C C C C C G C C C C C C
18 chr18_16756000 0 16756000 G G A A A A G G G G G G G G G G G G G G
18 chr18_16757203 0 16757203 T T C C C C T T T T T T T T T T T T T T
18 chr18_16765805 0 16765805 G G G G G G C G G G G G G G G G G G G G
18 chr18_16768783 0 16768783 G G G G G G G G C C C C G G G G G G G G
18 chr18_16774750 0 16774750 G G G G G G G G G G G G A G G G G G G G
18 chr18_16785893 0 16785893 C C T T T T C C C C C C C C C C C C C C
18 chr18_16788028 0 16788028 G G G G G G G G A G A A G G G G G G G G
18 chr18_16798236 0 16798236 G G G G A A G G A A A A G G G G G G G G
18 chr18_16799520 0 16799520 G G G G G G G G A A A A G G G G G G G G
18 chr18_16801136 0 16801136 G G G G G G G G G G G G A A A A G G G G
18 chr18_16801318 0 16801318 C C C C C C C C C C C C C T C C C C C C
18 chr18_16803786 0 16803786 T T T T T T T T T T G G T T T T T T T T
18 chr18_16806697 0 16806697 C C C C C C C C C C C C T T C C C C C C
18 chr18_16809711 0 16809711 T T T T T T T T T T T T T T C C C C T T
18 chr18_16820535 0 16820535 C C A A A A C C A A A A A A A A A A C C
18 chr18_16820760 0 16820760 G G G G G G G G G G G G A G G G G G G G
18 chr18_16822710 0 16822710 C C C C C C C C C C C C T T T T T T C C
18 chr18_16824601 0 16824601 C C C C C C C G C C C C C C C C C C C C
18 chr18_16846540 0 16846540 A A A A A A A A T T T T A A A A A A A A
18 chr18_16854758 0 16854758 C C C C C C C C T T T T C C C C C C C C
18 chr18_16858838 0 16858838 C C C C C C C C T T C C C C C C C C C C
18 chr18_16864604 0 16864604 A A A A A A A A A A A A A A C C A A A A
18 chr18_16871779 0 16871779 A A A A A A A G A A A A A A A A A A A A
18 chr18_16887370 0 16887370 G G G G C C G G G G G G G G G G G G G G
18 chr18_16889807 0 16889807 C C C C C C C C C C C C C T C C C C C C
18 chr18_16897723 0 16897723 C C C C C C C C C T C T C C C C C C C C
18 chr18_16897924 0 16897924 T T T T T T T T T T T T T T C C T T T T
18 chr18_16898697 0 16898697 G G G G G G G G G G G G G G G G A A G G
18 chr18_16904652 0 16904652 T T T T T T T T T T C T T T T T T T T T
18 chr18_16931856 0 16931856 G G T T T T G G T T T T G G G G G G G G
18 chr18_16934334 0 16934334 A A A A A A A A A A A A G G G G G G A A
18 chr18_16939684 0 16939684 C C C C C C C T C C C C C C C C C C C C
18 chr18_16940759 0 16940759 T T T T T T C T T T T T T T T T T T T T
18 chr18_16948964 0 16948964 C C C C C C C C C C C C A A A A A A C C
18 chr18_16953344 0 16953344 G G G G G G G G G G G G G G T T G G G G
18 chr18_16953873 0 16953873 A A A A A A A A A A A A A A G G A A A A
18 chr18_16955421 0 16955421 C C C C C C C C C C C C C T C C C C C C
18 chr18_16955498 0 16955498 C C C C C C C C C C C C C C C C C T C C
18 chr18_16964447 0 16964447 G G G G G G G G G G A G G G G G G G G G
18 chr18_16968651 0 16968651 G G G G G G A G G G G G G G G G G G G G
18 chr18_16981754 0 16981754 T T T T T T T T C T C C T T T T T T T T
18 chr18_16985902 0 16985902 T T T T T T T T T T T T T T T T A A T T
18 chr18_16987194 0 16987194 G G G G G G G G A A A A G G G G G G G G
18 chr18_16990168 0 16990168 A A A A A A A A A A A A A A A T A A A A
18 chr18_16993725 0 16993725 T T T T T T T T T T T T C C T T T T T T
18 chr18_16995590 0 16995590 A A A A A A A A A A A A G G G G A G A A
18 chr18_16996367 0 16996367 C C C C C C C C C C C T C C C C C C C C
18 chr18_16996425 0 16996425 T T T T T T T T C T C C T T T T T T T T
18 chr18_16996986 0 16996986 C C C C C C C C C C C C A C C C C C C C
18 chr18_17001549 0 17001549 G G G G G G G G G G A G G G G G G G G G
18 chr18_17009966 0 17009966 G G G G G G G G G T G G G G G G G G G G
18 chr18_17011642 0 17011642 T T T T T T T T A A A A T T T T T T T T
18 chr18_17019719 0 17019719 C C C C C C C C A A A A C C C C C C C C
18 chr18_17019727 0 17019727 T T T T T T T T T T T T T T T T G T T T
18 chr18_17021118 0 17021118 G G G G G G G G A A A A G G G G G G G G
18 chr18_17022261 0 17022261 A A A A A A A A T T T T A A A A A A A A
18 chr18_17024064 0 17024064 C C C C C C C C C T C C C C C C C C C C
18 chr18_17026872 0 17026872 T T T T T T T T C C C C T T T T T T T T
18 chr18_17031421 0 17031421 C C T T C C C C C C C C C C C C C C C C
18 chr18_17037186 0 17037186 G G G G G G G G G G G G G G G G A G G G
18 chr18_17039682 0 17039682 G G A A G G G G G G G G G G G G G G G G
18 chr18_17042804 0 17042804 A A G G A A A A A A A A A A A A A A A A
18 chr18_17043781 0 17043781 C C T T C C C C C C C C C C C C C C C C
18 chr18_17045611 0 17045611 G G G G G G G G A G G G G G G G G G G G
18 chr18_17053284 0 17053284 T T T T T T T T T T T T T T T T G G T T
18 chr18_17054260 0 17054260 G G G G G G G G G G G G C G G G G G G G
18 chr18_17056084 0 17056084 T T C C T T T T T T T T T T T T T T T T
18 chr18_17067229 0 17067229 C C C C C C C C C C C C C C C T C C C C
18 chr18_17068109 0 17068109 C C C C C C C C C C C T C C C C C C C C
18 chr18_17068750 0 17068750 G G T T G G G G G G G G G G G G G G G G
18 chr18_17070189 0 17070189 T T T T G G T T T T T T T T T T T T T T
18 chr18_17080434 0 17080434 C C C C C C C C C C C C C T C C C C C C
18 chr18_17086717 0 17086717 T T T T T T T T T T T T C T T T T T T T
18 chr18_17094929 0 17094929 A A A A A A A A A A A A G G A A A A A A
18 chr18_17100656 0 17100656 T T T T T T T T T T T T T T T T G G T T
18 chr18_17109555 0 17109555 T T C C T T T T T T T T T T T T T T T T
18 chr18_17118487 0 17118487 G G G G G G G G G G G G G G C C G G G G
18 chr18_17128400 0 17128400 G G G G G G A G A A A A G G G G G G G G
18 chr18_17134918 0 17134918 G G G G G G G G G G G G G G G G C C G G
18 chr18_17136471 0 17136471 G G A A A A G G G G G G G G G G G G G G
18 chr18_17154256 0 17154256 C C C C C C C C C T C C C C C C C C C C
18 chr18_17155937 0 17155937 T T T T T T T T A A A A T T T T T T T T
18 chr18_17157813 0 17157813 C C C C C C C C C C C C T T C C C C C C
18 chr18_17158929 0 17158929 G G G G G G G G C G G G G G G G G G G G
18 chr18_17160473 0 17160473 C C C C C C C C C C C C C C C C A A C C
18 chr18_17165482 0 17165482 G G G G G G G G A A A A G G G G G G G G
18 chr18_17166579 0 17166579 A A A A A A A A A A A A A G A A A A A A
18 chr18_17170730 0 17170730 G G G G G G G G A G A G A A G G G G G G
18 chr18_17173875 0 17173875 C C C C C C C C C G C G C C C C C C C C
18 chr18_17176406 0 17176406 G G G G G G G G A G G G G G G G G G G G
18 chr18_17191840 0 17191840 A G G G G G G G G G G G G G G G G G G G
18 chr18_17192952 0 17192952 C C C C C C C C C T T T C C C C C C C C
18 chr18_17198841 0 17198841 T T T T T T T T T T T T G T T T T T T T
18 chr18_17208107 0 17208107 C C C C C C C C C C C C A A A A A A C C
18 chr18_17210211 0 17210211 T T T T T T T T T T T T T T C C T T T T
18 chr18_17210897 0 17210897 G G G G G G G G A G G G G G G G G G G G
18 chr18_17211289 0 17211289 G G G G G G G G G G G G G G G G A G G G
18 chr18_17222894 0 17222894 G G G G G G G G G G C G G G G G G G G G
18 chr18_17223716 0 17223716 G G G G G G G G G G A G G G G G G G G G
18 chr18_17233912 0 17233912 G G G G G G G G A A A A G G G G G G G G
18 chr18_17242553 0 17242553 C C C C C C C C T T T T C C C C C C C C
18 chr18_17249711 0 17249711 A A A A A A A A T T A T A A A A A A A A
18 chr18_17250943 0 17250943 A A G G G G A A G G G G G G G G G G A A
18 chr18_17259803 0 17259803 G G G G A A G G G G G G G G G G G G G G
18 chr18_17260591 0 17260591 C C C C C C C C C C C C C C C C A A C C
18 chr18_17267883 0 17267883 C C C C C C C C T T T T C C C C C C C C
18 chr18_17272357 0 17272357 C C C C C C C C T T T T C C C C C C C C
18 chr18_17278887 0 17278887 C C C C C C C C G G G G C C C C C C C C
18 chr18_17282961 0 17282961 T T T T T T T T T T T T T T T T C C T T
18 chr18_17289233 0 17289233 G G G G G G G G G G G G G G A A A A G G
18 chr18_17292418 0 17292418 C C C C C C C C C C C C C C C C C T C C
18 chr18_17300189 0 17300189 A A A A A A A A A G A A A A A A A A A A
18 chr18_17301829 0 17301829 C C T T C C C C C C C C C C C C C C C C
18 chr18_17304441 0 17304441 A A A A A A A A G G A G A A A A A A A A
18 chr18_17307277 0 17307277 G G G G G G G G G G G G G G A G G G G G
18 chr18_17309109 0 17309109 A A A A A A A A C C C C A A A A A A A A
18 chr18_17318746 0 17318746 A C A A A A A A A A A A A A A A A A A A
18 chr18_17325057 0 17325057 A A A A A A A A G G G G A A A A A A A A
18 chr18_17328903 0 17328903 G G T T T T G T T T T T T T T T T T G G
18 chr18_17329339 0 17329339 C C C C C C C C C C C C C C A A C C C C
18 chr18_17335946 0 17335946 G G G G G G G G C C C C G G G G G G G G
18 chr18_17347390 0 17347390 T T C C C C T T C C C C C C C C C C T T
18 chr18_17353705 0 17353705 A A C C C C A A A A A A A A A A A A A A
18 chr18_17367278 0 17367278 C C C C C C C C T T T T C C C T C C C C
18 chr18_17386788 0 17386788 C C C C C C C C C C C C C C C C C G C C
18 chr18_17396987 0 17396987 C C T T C C C C C C C C C C C C C C C C
18 chr18_17401513 0 17401513 A A A A A A A A A A A A A C A A A A A A
18 chr18_17402860 0 17402860 G G G G G G A G G G G G G G G G G G G G
18 chr18_17404307 0 17404307 A A A A A A A A A A A A A C A A A A A A
18 chr18_17407208 0 17407208 G G G G C C G G G G G G G G G G G G G G
18 chr18_17409001 0 17409001 G G G G G G G G G G G G G G G G A A G G
18 chr18_17410602 0 17410602 G G G G G G G G G G G G G G A A G G G G
18 chr18_17410816 0 17410816 C C A A A A C C A A A A A A A A A A C C
18 chr18_17417406 0 17417406 T T T T C C T T T T T T T T T T T T T T
18 chr18_17432969 0 17432969 T T T T T T T T T T T T T T T T C T T T
18 chr18_17437003 0 17437003 C C A A A A C C A A A A A A A A A A C C
18 chr18_17447721 0 17447721 T T T T T T T T A A A A T T T T T T T T
18 chr18_17449267 0 17449267 T T T T T T C T T T T T T T T T T T T T
18 chr18_17466517 0 17466517 T T C C C C T T T T T T T T T T T T T T
18 chr18_17482230 0 17482230 A A A A A A A A A A A A C C C C C C A A
18 chr18_17483189 0 17483189 C C C C C C C C C C C C C C T T C C C C
18 chr18_17483330 0 17483330 G G A A A A A G A A A A A A A A A A G G
18 chr18_17483628 0 17483628 A A A A A A A A A A A A A A A A C C A A
18 chr18_17495035 0 17495035 A A A A A A A A G G G G A A A A A A A A
18 chr18_17498569 0 17498569 C C C C T T C C C C C C C C C C C C C C
18 chr18_17498977 0 17498977 C C C C C C C C G G G G C C C C C C C C
18 chr18_17516158 0 17516158 C C C C C C C C T T T T C C C C C C C C
18 chr18_17520252 0 17520252 G G G G G G G G G G G G C C G G G G G G
18 chr18_17520378 0 17520378 A A A A A A A A A A A A A A A C A A A A
18 chr18_17521819 0 17521819 G G G G G G G G G G G G A A G G G G G G
18 chr18_17536988 0 17536988 C C T T C C C C C C C C C C C C C C C C
18 chr18_17542031 0 17542031 T T A A T T T T T T T T T T T T T T T T
18 chr18_17560364 0 17560364 T T T T T T T T C C C C T T T T T T T T
18 chr18_17561021 0 17561021 G G G G G G G G A A A A G G G G G G G G
18 chr18_17565131 0 17565131 G G G G G G G G A A A A G G G G G G G G
18 chr18_17567824 0 17567824 T T T T T T T T A A A A T T T T T T T T
18 chr18_17570863 0 17570863 G G G G G G G G G G G G G G G G A A G G
18 chr18_17574566 0 17574566 G G G G G G G G G G C C G G G G G G G G
18 chr18_17575012 0 17575012 A A A A A A A A A A A A A G A A A A A A
18 chr18_17578847 0 17578847 T T T T T T T T A A T T T T T T T T T T
18 chr18_17582352 0 17582352 T T T T T T T T G G G G T T T T T T T T
18 chr18_17582795 0 17582795 G G G G G G G G G G G G G G G G A A G G
18 chr18_17590435 0 17590435 C C A A C C C C C C C C C C C C C C C C
18 chr18_17594330 0 17594330 T T T T T T T T C C C C T T T T T T T T
18 chr18_17597725 0 17597725 T T T T T T T T T T T T T T T T C T T T
18 chr18_17599424 0 17599424 A A A A A A A A G G G G A A A A A A A A
18 chr18_17603400 0 17603400 C T C C C C C C C C C C C C C C C C C C
18 chr18_17613331 0 17613331 C T T T T T T T T T T T T T T T T T T T
18 chr18_17615998 0 17615998 T T T T T T T T C C C C T T T T T T T T
18 chr18_17616659 0 17616659 C C A C A A C C C C C C C C C C C C C C
18 chr18_17620647 0 17620647 A A A A A A A A A A C C A A A A A A A A
18 chr18_17622270 0 17622270 G G C C C C G G G G G G G G G G G G G G
18 chr18_17628650 0 17628650 A A A A A A A A A A G G A A A A A A A A
18 chr18_17630752 0 17630752 T T T T T T T T G G G G T T T T T T T T
18 chr18_17636714 0 17636714 C C C C C C C C C C C C C C T T T T C C
18 chr18_17651585 0 17651585 T T T T T T T T T T T T T T C T T T T T
18 chr18_17652660 0 17652660 A A A A A A A A T T T T A A A A A A A A
18 chr18_17657490 0 17657490 A A A A A A A A A G A A A A A A A A A A
18 chr18_17660533 0 17660533 A A A A A A A A A A A A A G A A A A A A
18 chr18_17663181 0 17663181 G G G G G G G G C C C C G G G G G G G G
18 chr18_17669822 0 17669822 C G C C C C G G C C C C C C C C C C C C
18 chr18_17671951 0 17671951 C C C C A A C C C C C C C C C C C C C C
18 chr18_17677951 0 17677951 T T T T T T T T C C C C C C C C C C T T
18 chr18_17678342 0 17678342 G G G G G G G G T T T T G G G G G G G G
18 chr18_17683392 0 17683392 A A A A A A A A G G G G A A A A A A A A
18 chr18_17689537 0 17689537 T T T T T T T T T T T T T T T T C T T T
18 chr18_17689954 0 17689954 T T T T T T T T T T T T C T T T T T T T
18 chr18_17691018 0 17691018 T T C T C C T T T T T T T T T T T T T T
18 chr18_17693091 0 17693091 C C C T C C C C C C C C C C C C C C C C
18 chr18_17693751 0 17693751 G G A G A A G G G G G G A A A A A A G G
18 chr18_17697719 0 17697719 A A A A A A A A A G A G A A A A A A A A
18 chr18_17702783 0 17702783 A C A A A A A A A A A A A A A A A A A A
18 chr18_17706752 0 17706752 C C C C C C C C C C C C C C C C A A C C
18 chr18_17719691 0 17719691 C C C C C C C C C C C T T T C C C C C C
18 chr18_17720279 0 17720279 A A A A A A A A A A A A A A A G A A A A
18 chr18_17720509 0 17720509 C C C C C C C C C C C C C C C T C C C C
18 chr18_17723190 0 17723190 C C C C C C C C C T C C C C C C C C C C
18 chr18_17723620 0 17723620 A A A A A A A A A C C C A A A A A A A A
18 chr18_17724777 0 17724777 A A A A A A A A A C A A A A A A A A A A
18 chr18_17727886 0 17727886 T T T T T T T T C C C C T T T T T T T T
18 chr18_17728876 0 17728876 C T C C C C C C C C C C C C C C C C C C
18 chr18_17732918 0 17732918 T T T T T T T T C C C C T T T T T T T T
18 chr18_17742266 0 17742266 G G G G G G G G G G G G G G G G A A G G
18 chr18_17749383 0 17749383 T T T T T T T T T T A T T T T T T T T T
18 chr18_17753940 0 17753940 G G G G G G G G G G A G G G G G G G G G
18 chr18_17757781 0 17757781 G G G G G G G G A A A A G G G G G G G G
18 chr18_17764969 0 17764969 C C C C C C C C C C C C A C C C C C C C
18 chr18_17769874 0 17769874 C C C C C C C C T T T T C C C C C C C C
18 chr18_17771287 0 17771287 G G G G G G G G G G G G G G G G T T G G
18 chr18_17773061 0 17773061 C C C C C C C C C C C T C C C C C C C C
18 chr18_17779484 0 17779484 G G G G G G G G G T G G G G G G G G G G
18 chr18_17780111 0 17780111 A A C C A A A A A A A A A A A A A A A A
18 chr18_17781443 0 17781443 A A A A A A A A A A A A A A C C A A A A
18 chr18_17781502 0 17781502 G G T T T T G T T T T T T T T T T T G G
18 chr18_17782571 0 17782571 C C C C C C C C C C C C C C C C T T C C
18 chr18_17796242 0 17796242 A A A A A A A A A A A A A A A G A A A A
18 chr18_17807284 0 17807284 C C C C C C C C C C C C C C C C G G C C
18 chr18_17817369 0 17817369 G G G G G G G G A A A A G G G G G G G G
18 chr18_17819326 0 17819326 C C C C C C C C C T C C C C C C C C C C
18 chr18_17819363 0 17819363 T T T T T T T T T T T T C C T T T T T T
18 chr18_17834053 0 17834053 C C C C C C C C C C C C C C C T C C C C
18 chr18_17834749 0 17834749 G G G G T T G G G G G G G G G G G G G G
18 chr18_17842560 0 17842560 A A A A A A A A A A A A A A A G A A A A
18 chr18_17843104 0 17843104 T T T T T T T T C T T T T T T T T T T T
18 chr18_17843556 0 17843556 G G G G G G G G T T T T G G G G G G G G
18 chr18_17849082 0 17849082 C C C C C C C C A A A A C C C C C C C C
18 chr18_17853338 0 17853338 C T T T T T C T T T T T T T T T T T T T
18 chr18_17853806 0 17853806 A A A A A A A A A A A A A A A G A A A A
18 chr18_17857287 0 17857287 G G G G C C G G G G G G G G G G G G G G
18 chr18_17857653 0 17857653 C C C C C C C C C C C C C C C C T T C C
18 chr18_17858107 0 17858107 A T A A A A A A A A A A A A A A A A A A
18 chr18_17864622 0 17864622 C C C C C C C C C C C C C C C C T T C C
18 chr18_17868230 0 17868230 G G C C C C C C C C C C C C C C C C C C
18 chr18_17868265 0 17868265 G G G G G G G G A A A A G G G G G G G G
18 chr18_17871735 0 17871735 G G A A G G G G G G G G G G G G G G G G
18 chr18_17873044 0 17873044 C C C C C C C C C C C C C C G G C C C C
18 chr18_17873531 0 17873531 G G G G G G G G C C C C G G G G G G G G
18 chr18_17877241 0 17877241 C C C C C C C C A A A A C C C C C C C C
18 chr18_17879612 0 17879612 A A A A A A A A C C C C A A A A A A A A
18 chr18_17880205 0 17880205 A G G G G G G G G G G G G G G G G G G G
18 chr18_17881472 0 17881472 C C C C C C C C A A A A C C C C C C C C
18 chr18_17888851 0 17888851 A A A A A A A A C C C C A A A A A A A A
18 chr18_17891096 0 17891096 G G G G G G G G G G G G G G G G C C G G
18 chr18_17891380 0 17891380 A A A A A A A A G G G G A A A A A A A A
18 chr18_17897537 0 17897537 A A A A A A A A A G A G A A A A A A A A
18 chr18_17901356 0 17901356 G G G G G G G G G G G G A A G G G G G G
18 chr18_17904713 0 17904713 A A A A A A A A A A A A A A G G A A A A
18 chr18_17908712 0 17908712 A A A A A A A A A G A A A A A A A A A A
18 chr18_17908930 0 17908930 G G G G G G G G G G G G A A G G G G G G
18 chr18_17914458 0 17914458 A A A A A A A A G G G G A A A A A A A A
18 chr18_17915424 0 17915424 C C C C C C C C C C C C C C C C T T C C
18 chr18_17917117 0 17917117 G G A A G G G G G G G G G G G G G G G G
18 chr18_17920098 0 17920098 T T T T T T T T T T G T T T T T T T T T
18 chr18_17923670 0 17923670 A A A A A A A A A G A A A A A A A A A A
18 chr18_17925092 0 17925092 A A A A A A A A A C A C A A A A A A A A
18 chr18_17929440 0 17929440 G G G G G G G G G G G G A A G G G G G G
18 chr18_17931539 0 17931539 G G G G G G G G G G G G T T G G G G G G
18 chr18_17931707 0 17931707 T T T T T T T T C C C C T T T T T T T T
18 chr18_17936512 0 17936512 G G G G G G G G T T T T G G G G G G G G
18 chr18_17937757 0 17937757 A A A A A A A A A A A G A A A A A A A A
18 chr18_17939438 0 17939438 G G G G G G G G A G G G G G G G G G G G
18 chr18_17952783 0 17952783 T T T T T T T T T T T T T T T T G G T T
18 chr18_17956612 0 17956612 A C A A A A A A A A A A A A A A A A A A
18 chr18_17963772 0 17963772 A A A A A A A A G G G G A A A A A A A A
18 chr18_17964401 0 17964401 A A A A A A A A G G G G A A A A A A A A
18 chr18_17969696 0 17969696 G G G G G G G G A A A A G G G G G G G G
18 chr18_17981857 0 17981857 G G G G A A G G G G G G G G G G G G G G
18 chr18_17986225 0 17986225 T T T T T T T T T T T T A A T T T T T T
18 chr18_17990130 0 17990130 C C C T C C C C C C C C C C C C C C C C
18 chr18_17992081 0 17992081 T T T T T T T T C C C C T T T T T T T T
18 chr18_17993135 0 17993135 C C C C T T C C C C C C C C C C C C C C
18 chr18_17996618 0 17996618 C C C C A A C C C C C C C C C C C C C C
18 chr18_18002358 0 18002358 C C C C C C C C C C C C C C C C T T C C
18 chr18_18006427 0 18006427 C C C C C C C C A A A A C C C C C C C C
18 chr18_18010369 0 18010369 A G A A A A G G A A A A A A A A A A G G
18 chr18_18013349 0 18013349 C C C C C C C C C C C C A C C C C C C C
18 chr18_18013456 0 18013456 G G G G G G G G G G G G G G A A G G G G
18 chr18_18014303 0 18014303 A A A A A A A A G G G G A A A A A A A A
18 chr18_18025408 0 18025408 T T T T T T T T T T A T T T T T T T T T
18 chr18_18026682 0 18026682 C C C C C C A A C C C C C C C C C C C C
18 chr18_18027221 0 18027221 C T C C C C C C C C C C C C C C C C T T
18 chr18_18031326 0 18031326 C C C C C C C C C C A C C C C C C C C C
18 chr18_18038387 0 18038387 T T T T T T T T T T T T C C T T T T T T
18 chr18_18042316 0 18042316 A A A A A A A A T T T T A A A A A A A A
18 chr18_18047990 0 18047990 A A A A A A A A G G A A A A A A A A A A
18 chr18_18048094 0 18048094 C C C C C C C C T T T T C C C C C C C C
18 chr18_18059530 0 18059530 C C C C C C C C G G G G C C C C C C C C
18 chr18_18063294 0 18063294 C C C C C C C C C C C C C T T T C C C C
18 chr18_18064030 0 18064030 G G G G G G G G G G G G A G G G G G G G
18 chr18_18064635 0 18064635 A A A A A A A A A A A A A A A G A A A A
18 chr18_18070333 0 18070333 G G G G G G G G G G T T G G G G G G G G
18 chr18_18081077 0 18081077 G G C C C C G G C C C C C C C C C C G G
18 chr18_18083811 0 18083811 A A A A A A A A A G A A A A A A A A A A
18 chr18_18100343 0 18100343 G G G G G G G G G G C G G G G G G G G G
18 chr18_18109597 0 18109597 C C T T T T C C C C C C T T T T T T C C
18 chr18_18109774 0 18109774 C T C C C C C C C C C C C C C C C C C C
18 chr18_18111567 0 18111567 G G G G G G G G G G G G T T G G G G G G
18 chr18_18112793 0 18112793 G G G G T T G G G G G G G G G G G G G G
18 chr18_18114930 0 18114930 A A G G G G A A G G G G G G A G G G A A
18 chr18_18125075 0 18125075 C C C T C C C C C C C C C C C C C C C C
18 chr18_18125158 0 18125158 A A A A A A A A C C C C A A A A A A A A
18 chr18_18130010 0 18130010 A A A A A A A A A A A G A A A A A A A A
18 chr18_18130410 0 18130410 G G G G G G G G A A A G G G G G G G G G
18 chr18_18132554 0 18132554 T T T T T T T T C C C T T T T T T T T T
18 chr18_18133461 0 18133461 C C C C C C C C C C C C C C C C A A C C
18 chr18_18133797 0 18133797 T T C T T T T T T T T T T T T T T T T T
18 chr18_18141635 0 18141635 T T T T T T T T C C C C T T T T T T T T
18 chr18_18152117 0 18152117 G G A A A A G G G G G G A A A A A A G G
18 chr18_18163906 0 18163906 G G G G G G G G G G G G G G C C G G G G
18 chr18_18168289 0 18168289 C C C C C C C C A A A A C C C C C C C C
18 chr18_18173723 0 18173723 A A A A A A A A A C C C A A A A A A A A
18 chr18_18175814 0 18175814 G G A A A A A G A A A A A A A A A A G G
18 chr18_18186689 0 18186689 C C C C C C C C C C C C C C T T C C C C
18 chr18_18193460 0 18193460 C C C C C C C C C C C C C C T T C C C C
18 chr18_18194945 0 18194945 A A A A G G A A A A A A A A A A A A A A
18 chr18_18200972 0 18200972 A A A A A A A A A A A A A A A A A C A A
18 chr18_18208671 0 18208671 G G T T T T G G T T T T T T T T T T G G
18 chr18_18213430 0 18213430 A A A A A A A A A A A A A G A A A A A A
18 chr18_18222000 0 18222000 G G G G G G G G A A A A G G G G G G G G
18 chr18_18225742 0 18225742 C T C C C C T T C C C C C C C C C C C C
18 chr18_18227610 0 18227610 G G G G G G G G A A A A G G G G G G G G
18 chr18_18231306 0 18231306 A A T T T T A A A A A A A A A A A A A A
18 chr18_18235977 0 18235977 A A A A A A A A A A A A A G A A A A A A
18 chr18_18237913 0 18237913 G G G G G G G G C C C C G G G G G G G G
18 chr18_18247660 0 18247660 A A A A A A A A A A A A A G A A A A A A
18 chr18_18261363 0 18261363 C C C C C T C C C C C C C C C C C C C C
18 chr18_18265355 0 18265355 C C C C C C C C C C C C C C T T C C C C
18 chr18_18266463 0 18266463 C C C C C C C C G G G G C C C C C C C C
18 chr18_18268014 0 18268014 C T C C C C C C C C C C C C C C C C C C
18 chr18_18269839 0 18269839 A A G G A G A A A A A A A A A A A A A A
18 chr18_18273289 0 18273289 G G G G G G G G G G G G A A A G G G G G
18 chr18_18276116 0 18276116 T T T T T T T T T T T T T T T T C C T T
18 chr18_18284382 0 18284382 T T G G G G G T G G G G G G G G G G T T
18 chr18_18286267 0 18286267 T T T T T T T T T T T T T T C C T T T T
18 chr18_18297157 0 18297157 T T T T T T T T C C C C T T T T T T T T
18 chr18_18306409 0 18306409 G G G G G G G G A A A A G G G G G G G G
18 chr18_18308674 0 18308674 T T T T T T T T C C C C T T T T T T T T
18 chr18_18317525 0 18317525 C C C C C C C C T T T T C C C C C C C C
18 chr18_18328067 0 18328067 G G G G G G G G A G G G G G G G G G G G
18 chr18_18333962 0 18333962 A A A A A A A A G G G G A A A A A A A A
18 chr18_18334683 0 18334683 A A A A A A A A G G G G A A A A A A A A
18 chr18_18336376 0 18336376 G G G G G G G G C C C C G G G G G G G G
18 chr18_18339836 0 18339836 A A A A A A A A A A A A C C A A A A A A
18 chr18_18362399 0 18362399 C C C C C C C C C C C C C C C T C C C C
18 chr18_18368155 0 18368155 A A A A A A A A A A A A A C A A A A A A
18 chr18_18370815 0 18370815 A A A A A A A A A A A A G G A A A A A A
18 chr18_18371107 0 18371107 A A A A A A A A G G G G G G G G G G A A
18 chr18_18377392 0 18377392 G G G G G G G G A A A A G G G G G G G G
18 chr18_18378189 0 18378189 G G G G G G G G A A A A G G G G G G G G
18 chr18_18389846 0 18389846 G G G G G G G G C C C C G G G G G G G G
18 chr18_18392704 0 18392704 A A A A A A A A G G G G A A A A A A A A
18 chr18_18392851 0 18392851 C C C C C C C C C C C C C T C C C C C C
18 chr18_18398287 0 18398287 C C C C C C C C C C C C C T C C C C C C
18 chr18_18404546 0 18404546 C C C C C C C C C C C C C T C C C C C C
18 chr18_18414465 0 18414465 C C C T C C C C C C C C C C C C C C C C
18 chr18_18418085 0 18418085 G G G G G G G T G G G G G G G G G G G G
18 chr18_18423214 0 18423214 T T T T T T T T T T T T G T T T T T T T
18 chr18_18425365 0 18425365 C C C C C C C C C C C C C G C C C C C C
18 chr18_18428494 0 18428494 G G G G G G G G T T T T G G G G G G G G
18 chr18_18434118 0 18434118 C C C C C C C C G G G G C C C C C C C C
18 chr18_18435425 0 18435425 G G A A A A G G G G G G G G G G G G G G
18 chr18_18438178 0 18438178 G G G G G G G G A A A A G G G G G G G G
18 chr18_18454920 0 18454920 G G G G G G G G A A A A G G G G G G G G
18 chr18_18456835 0 18456835 G G G G G G G G A A A A G G G G G G G G
18 chr18_18458447 0 18458447 A A A A A A A A G G G G A A A A A A A A
18 chr18_18460728 0 18460728 C C C T C C C C C C C C C C C C C C C C
18 chr18_18475786 0 18475786 G G G G G G G G G T G G G G G G G G G G
18 chr18_18478706 0 18478706 C C C C C C C C C T C C C C C C C C C C
18 chr18_18479127 0 18479127 G G G G G G G G G G G G G G A A G G G G
18 chr18_18490807 0 18490807 G G G G T T G G G G G G G G G G G G G G
18 chr18_18492435 0 18492435 A A A A A A A A C C C C A A A A A A A A
18 chr18_18495802 0 18495802 C C C G C C C C C C C C C C C C C C C C
18 chr18_18498580 0 18498580 C C C T C C C C C C C C C C C C C C C C
18 chr18_18499033 0 18499033 G G G G G G G G A A A A G G G G G G G G
18 chr18_18499476 0 18499476 G G G G G G G G G G G G A G G G G G G G
18 chr18_18501271 0 18501271 G G G G G G G G C C C C G G G G G G G G
18 chr18_18501373 0 18501373 C C C C C C C C T T C C C C C C C C C C
18 chr18_18501417 0 18501417 C C C C C C C C G G C C C C C C C C C C
18 chr18_18502229 0 18502229 G G G G A A G G G G G G G G G G G G G G
18 chr18_18503034 0 18503034 C T T T T T C T T T T T T T T T T T C C
18 chr18_18507587 0 18507587 T T T T T T T T T T T T C C C C T T T T
18 chr18_18508458 0 18508458 C C C C C C C C A C C C C C C C C C C C
18 chr18_18508592 0 18508592 T T T T T T T T C C C C T T T T T T T T
18 chr18_18508606 0 18508606 C C C C C C C C C T C C C C C C C C C C
18 chr18_18512572 0 18512572 A G A A A A G G A A A A A A A A A A A A
18 chr18_18515271 0 18515271 A A A A A A A A A C A A A A A A A A A A
18 chr18_18525845 0 18525845 G G G G G G G G A G G G G G G G G G G G
18 chr18_18527337 0 18527337 C C C C C C C C C C C C C T C C C C C C
18 chr18_18533233 0 18533233 G G G G G G G G G G G G G G G G A A G G
18 chr18_18540180 0 18540180 A A A A A A A A A A A A A A T T A A A A
18 chr18_18541016 0 18541016 C C C C C C C C C C C C C T C C C C C C
18 chr18_18543299 0 18543299 C C C T C C C C C C C C C C C C C C C C
18 chr18_18547184 0 18547184 A A A A A A A A C C C C A A A A A A A A
18 chr18_18547929 0 18547929 T T T T T T T T T T T T T T C T T T T T
18 chr18_18556883 0 18556883 T T T T T T T T A A A A T T T T T T T T
18 chr18_18561834 0 18561834 C C C C C C C C G G G G C C C C C C C C
18 chr18_18566088 0 18566088 T T T T T T T T T T T T G G G G G G T T
18 chr18_18569009 0 18569009 A A A A A A A A A A A A A T A A A A A A
18 chr18_18569667 0 18569667 G G G G G G G G A A A A G G G G G G G G
18 chr18_18571864 0 18571864 A T T T T T A A T T T T T T T T T T A A
18 chr18_18572350 0 18572350 G G A G G G G G G G G G G G G G G G G G
18 chr18_18572959 0 18572959 G G A G G G G G G G G G G G G G G G G G
18 chr18_18578107 0 18578107 T T T T T T T T G G G G T T T T T T T T
18 chr18_18583944 0 18583944 C C C C C C C C C T C C C C C C C C C C
18 chr18_18595776 0 18595776 G G G G G G G G G G G G G G G G A G G G
18 chr18_18597578 0 18597578 T T T T T T T T C C C C T T T T T T T T
18 chr18_18598491 0 18598491 A G G G G G G G G G G G G G G G G G G G
18 chr18_18598915 0 18598915 A A A C A A A A A A A A A A A A A A A A
18 chr18_18604255 0 18604255 T T T T T T C T T T T T T T T T T T T T
18 chr18_18605564 0 18605564 A A A A A A A A A A A A A A A G A A A A
18 chr18_18613277 0 18613277 C C C C C C C C C C C C T T C C C C C C
18 chr18_18619596 0 18619596 G G G G G G G G A A A A G G G G G G G G
18 chr18_18621176 0 18621176 C C C C C C C C C C C C C T C C C C C C
18 chr18_18622465 0 18622465 C C C C C C C T C C C C C C C C C C C C
18 chr18_18623229 0 18623229 T T C C C C C T C C C C C C C C C C T T
18 chr18_18627637 0 18627637 A A A A A A A A A A C C A A A A A A A A
18 chr18_18631008 0 18631008 C C C C T T C C C C C C C C C C C C C C
18 chr18_18631509 0 18631509 G G G G G G G G G G G G C G G G G G G G
18 chr18_18631604 0 18631604 A A A A A A A A G G G G G G G G G G A A
18 chr18_18644098 0 18644098 A A A A A A A A A A A A A A C C A A A A
18 chr18_18644281 0 18644281 C C C C C C C C C T C C C C C C C C C C
18 chr18_18650049 0 18650049 G T G G G G G G G G G G G G G G G G G G
18 chr18_18670894 0 18670894 C C C C C C C C T T T T C C C C C C C C
18 chr18_18675131 0 18675131 C C C C C C C C C C C C C C C C T T C C
18 chr18_18675143 0 18675143 T T T T T T T T C C C C T T T T T T T T
18 chr18_18675234 0 18675234 C C T T C C C C C C T T C C C C C C C C
18 chr18_18676207 0 18676207 C C T T T T C C C C C C C C C C C C C C
18 chr18_18680254 0 18680254 G G G G G G G G G G G G A G G G G G G G
18 chr18_18680612 0 18680612 A A G G A A A A A A A A A A A A A A A A
18 chr18_18682510 0 18682510 G G G G G G G G G G G G G G A G A A G G
18 chr18_18682834 0 18682834 C T C C C C C T C C C C C C C C C C C C
18 chr18_18691253 0 18691253 G G G G G G G G C C C C G G G G G G G G
18 chr18_18691693 0 18691693 C C C C C C C C C C C C C C C C C T C C
18 chr18_18691770 0 18691770 A G G G G G A A G G G G G G G G G G G G
18 chr18_18698229 0 18698229 A A A A A A A A G G G G A A A A A A A A
18 chr18_18705693 0 18705693 C G C C C C C C C C C C C C C C C C C C
18 chr18_18707441 0 18707441 G G G G G G G G G G G G G G G G G T G G
18 chr18_18714720 0 18714720 C C C C C C C C C T C C C C C C C C C C
18 chr18_18714775 0 18714775 C C C C C C C C A A A A C C C C C C C C
18 chr18_18725752 0 18725752 A A A A A A A A A A A A A C A A A A A A
18 chr18_18733867 0 18733867 C C C G G G C C C C C C C C C C C C C C
18 chr18_18737894 0 18737894 C C C C C C C C C C C C C C T T C C C C
18 chr18_18739228 0 18739228 A A A A A A A A A A A A A A A A G G A A
18 chr18_18748551 0 18748551 G G G G G G G G G G G G G G G G A G G G
18 chr18_18753844 0 18753844 T T T T T T T T T T T T T T C C T T T T
18 chr18_18757077 0 18757077 T T T T T T T T C C C C T T T T T T T T
18 chr18_18758524 0 18758524 C C C C C C C T C C C C C C C C C C C C
18 chr18_18771338 0 18771338 G T G G G G G T G G G G G G G G G G G G
18 chr18_18773112 0 18773112 C C C T C C C C C C C C C C C C C C C C
18 chr18_18782323 0 18782323 C C C C C C C C T T T T C C C C C C C C
18 chr18_18783137 0 18783137 T T T T T T T T T T T T C T T T T T T T
18 chr18_18786950 0 18786950 C C C C C C C C C T T T C C C C C C C C
18 chr18_18787326 0 18787326 C C C C C C C C C C C C C T C C C C C C
18 chr18_18790006 0 18790006 G G G G G G G G G G G G A A A A A A G G
18 chr18_18791406 0 18791406 C C C C C C C C G G G G C C C C C C C C
18 chr18_18791600 0 18791600 G G G G G G G G A A A A G G G G G G G G
18 chr18_18791856 0 18791856 T T T T T T T T C C C C T T T T T T T T
18 chr18_18792359 0 18792359 T T T T T T T T C C C C T T T T T T T T
18 chr18_18792380 0 18792380 A G G G G G G G G G G G G G G G G G G G
18 chr18_18803671 0 18803671 C C C T C C C C C C C C C C C C C C C C
18 chr18_18804617 0 18804617 G G G G G G G G G G G G A G G G G G G G
18 chr18_18811866 0 18811866 C C C C C C C C C C C C T T C C C C C C
18 chr18_18812303 0 18812303 T T T T T T T T T T T T C T T T T T T T
18 chr18_18825754 0 18825754 T T T T T T T T T T T T A A T T T T T T
18 chr18_18828706 0 18828706 G G G G G G G G G G G G G G C C G G G G
18 chr18_18842872 0 18842872 G G A G G G G G G G G G G G G G G G G G
18 chr18_18844463 0 18844463 G G A G A A G G G G G G G G G G G G G G
18 chr18_18849971 0 18849971 C C C T C C C C C C C C C C C C C C C C
18 chr18_18873949 0 18873949 A A A A A A A A A A A A G G A A A A A A
18 chr18_18878629 0 18878629 G G G G G G G G T T T T G G G G G G G G
18 chr18_18895145 0 18895145 A A A A A A A A G G G G A A A A A A A A
18 chr18_18900838 0 18900838 C C C C C C C C C C C C C C T T C C C C
18 chr18_18903551 0 18903551 A A A A A A A A A A A A A A A A G G A A
18 chr18_18914596 0 18914596 C C C C C C C C A A A A C C C C C C C C
18 chr18_18914641 0 18914641 G G G G G G G G A A A A G G G G G G G G
18 chr18_18926182 0 18926182 G G G G G G G G A G G G G G G G G G G G
18 chr18_18927177 0 18927177 G G G G G G G G A A A A G G G G G G G G
18 chr18_18932131 0 18932131 A A A A A A A A A G G G A A A A A A A A
18 chr18_18939582 0 18939582 T T T T C C T T T T T T T T T T T T T T
18 chr18_18943193 0 18943193 G G G G A A G G G G G G G G G G G G G G
18 chr18_18946483 0 18946483 G G G G G G G G A G G G G G G G G G G G
18 chr18_18948420 0 18948420 G G G G G G G G A G G G G G G G G G G G
18 chr18_18962031 0 18962031 T T T T T T T T C C C C T T T T T T T T
18 chr18_18963689 0 18963689 C C C T C C C C T T T T C C C C C C C C
18 chr18_18967071 0 18967071 G G G G G G G G G G G G A A G G A A G G
18 chr18_18967316 0 18967316 C C C C C C C C A A A A C C C C C C C C
18 chr18_18968189 0 18968189 A A A A A A A A G G G G G G A A G G A A
18 chr18_18975299 0 18975299 T T T T T T T T G T T T T T T T T T T T
18 chr18_18979963 0 18979963 C C C C C C C C T T T T C C C C C C C C
18 chr18_18981529 0 18981529 C C C C C C C C C T C C C C C C C C C C
18 chr18_18993518 0 18993518 C C C C C C C C C C C C C C T T C C C C
18 chr18_18999107 0 18999107 C C C C C C C C C C C C C T C C C C C C
18 chr18_19006249 0 19006249 C T C C C C C C C C C C C C C C C C T T
18 chr18_19026644 0 19026644 C C C C G G C C C C C C C C C C C C C C
18 chr18_19034015 0 19034015 T T T T T T T T A A A A T T T T T T T T
18 chr18_19037356 0 19037356 G G G G G G G G C C C C G G G G G G G G
18 chr18_19049046 0 19049046 G G G G G G G G A A A A G G G G A A G G
18 chr18_19049186 0 19049186 G G C C C C G G C C C C C C C C C C G G
18 chr18_19055207 0 19055207 A A A A A A A A A A A A A T A A A A A A
18 chr18_19060490 0 19060490 A T A A A A T T A A A A A A A A A A T T
18 chr18_19073502 0 19073502 A A A A A A A A A G A A A A A A A A A A
18 chr18_19088980 0 19088980 C C C C C C C C C T C C C C C C C C C C
18 chr18_19102454 0 19102454 G G G G G G G G A A A A G G A G G G G G
18 chr18_19108847 0 19108847 C C A A C C C C C C C C C C C C C C C C
18 chr18_19117488 0 19117488 C C C C C C C C C C C C C C C C T T C C
18 chr18_19118047 0 19118047 A A G G G G G G G G G G G G G G G G A A
18 chr18_19118152 0 19118152 C C C C C C C C G G G G C C C C C C C C
18 chr18_19122207 0 19122207 C C C C C C C C T T T T C C C C C C C C
18 chr18_19122774 0 19122774 T T T T T T T T G G G G T T T T T T T T
18 chr18_19140273 0 19140273 A A A A A A A A A A A A A A A A G G A A
18 chr18_19144962 0 19144962 G G G G G G G G G G G G A A G G G G G G
18 chr18_19147762 0 19147762 C C C C C C C C T T T T C C C C C C T T
18 chr18_19152776 0 19152776 C C C C C C C C T T T T C C C C C C C C
18 chr18_19153689 0 19153689 T T T T T T T T T T T T T T C C T T T T
18 chr18_19162917 0 19162917 T T T T T T T T G G G G T T T T T T T T
18 chr18_19162936 0 19162936 T T T T T T T T C T T T T T T T T T T T
18 chr18_19163881 0 19163881 T T T T T T T T C T C C T T T T T T T T
18 chr18_19164236 0 19164236 G G G G G G G G C C C C G G G G G G G G
18 chr18_19164397 0 19164397 C C C C C C C C C C C C C C C G C C C C
18 chr18_19185710 0 19185710 A A A A A A A A A A A A A A C C A A A A
18 chr18_19188923 0 19188923 G G G G G G A A G G G G G G G G G G G G
18 chr18_19197261 0 19197261 T T T T T T T T C C C C T T T T T T T T
18 chr18_19201026 0 19201026 A A C C A A A A A A A A A A A A A A A A
18 chr18_19211540 0 19211540 G G G G G G G G T T T T G G G G G G G G
18 chr18_19215649 0 19215649 A A A A A A A A G G G G A A A A A A A A
18 chr18_19232107 0 19232107 T T T T T T T T T T T T C T T T T T T T
18 chr18_19237068 0 19237068 A A A A A A A A G G G G A A A A A A A A
18 chr18_19251329 0 19251329 A A A A A A A A A A A A A G A A A A A A
18 chr18_19252963 0 19252963 C C C C C C C C A A A A C C C C C C C C
18 chr18_19256994 0 19256994 C C T T T T C C C C C C C C C C C C C C
18 chr18_19261030 0 19261030 A A A A A A A A A A A A G G G G A A A A
18 chr18_19267852 0 19267852 C C T T T T C C T T T T T T T T T T C C
18 chr18_19283317 0 19283317 C C T T T T C C T T T T T T T T T T C C
18 chr18_19311607 0 19311607 C C T T T T C C C C C C C C C C C C C C
18 chr18_19311852 0 19311852 T T T T T T T T A T T T T T T T T T T T
18 chr18_19312038 0 19312038 T T C C C C T T C C C C C C C C C C T T
18 chr18_19319618 0 19319618 C C C C C C C C T T T T C C C C C C C C
18 chr18_19321105 0 19321105 C C C C C C C C C C C C C C T T C C C C
18 chr18_19321302 0 19321302 G G A A A A G G G G G G G G G G G G G G
18 chr18_19344642 0 19344642 C C G G G G G G G G G G G G G G G G C C
18 chr18_19347778 0 19347778 T T T T T T T T T T T T T T T T C C T T
18 chr18_19351331 0 19351331 C C C C C C C C C C C C T T C C C C C C
18 chr18_19351644 0 19351644 A A A A A A A A A G A A A A A A A A A A
18 chr18_19352086 0 19352086 T T T T T T T T T T T T C T T T T T T T
18 chr18_19354863 0 19354863 T T T T T T T T C C C C T T T T T T T T
18 chr18_19356556 0 19356556 T T T T T T T T C C C C T T T T T T T T
18 chr18_19363101 0 19363101 G G A A A A A G A A A A A A A A A A A A
18 chr18_19382944 0 19382944 G G G G G G G G A A A A G G A A G G G G
18 chr18_19387360 0 19387360 G G G G G G G G G G G G G G G G A A G G
18 chr18_19395150 0 19395150 C C T T C C C C C C C C C C C C C C C C
18 chr18_19402894 0 19402894 T T T T T T T T C C C C T T T T T T T T
18 chr18_19404482 0 19404482 A A A A A A A A G G G G A A A A A A A A
18 chr18_19423569 0 19423569 T T C C C C T T T T T T T T T T T T T T
18 chr18_19429545 0 19429545 C C T T T T C C C C C C C C C C C C C C
18 chr18_19440025 0 19440025 T T T T T T T T T T T T T T T T C C T T
18 chr18_19443072 0 19443072 C C C C C C C C C C C C A A C C C C C C
18 chr18_19443104 0 19443104 A A A A A A A A A A A A A A A A G G A A
18 chr18_19444619 0 19444619 A A A A A A C C A A A A A A A A A A C C
18 chr18_19447394 0 19447394 C C C C C C C C C C C C C T C C C C C C
18 chr18_19448173 0 19448173 A A A A A A A A A G A A A A A A A A A A
18 chr18_19452893 0 19452893 A A A A A A A A G G G G A A A A G G A A
18 chr18_19459617 0 19459617 A A A A A A A A G G G G A A A A A A A A
18 chr18_19461502 0 19461502 T T T T T T T T T T T T C C T T T T T T
18 chr18_19472070 0 19472070 G G G G G G G G A A A A G G G G G G G G
18 chr18_19481389 0 19481389 A A A A A A A A A A A A A A A A A G A A
18 chr18_19484408 0 19484408 A A A A A A A A G G G G A A A A A A A A
18 chr18_19485051 0 19485051 T T T T T T T T T T T T T T A T T T T T
18 chr18_19489832 0 19489832 A A A A A A A A A A A A A A A A G G A A
18 chr18_19493803 0 19493803 G G G G G G G G T T T T G G G G G G G G
18 chr18_19495643 0 19495643 G G G G G G G G G G G G G G A A G G G G
18 chr18_19512505 0 19512505 A A A A A A A A G G G G A A A A A A A A
18 chr18_19522944 0 19522944 G G G G G G G G G G G G G G G G A A G G
18 chr18_19523261 0 19523261 G G G G G G G G A A A A G G G G G G G G
18 chr18_19524195 0 19524195 T T C C T T T T T T T T T T T T T T T T
18 chr18_19530738 0 19530738 T T T T T T T T T T T T T T A T T T T T
18 chr18_19536209 0 19536209 T T T T T T T T T T T T T T T T C T T T
18 chr18_19542504 0 19542504 C C T T T T C C C C C C C C C C C C C C
18 chr18_19549827 0 19549827 A A C C C C A A A A A A A A A A A A A A
18 chr18_19555766 0 19555766 T T T T T T T T C C C C T T T T T T T T
18 chr18_19558760 0 19558760 C C C C C C C C T T T T C C C C C C C C
18 chr18_19560015 0 19560015 T T C C T T T T T T T T T T T T T T T T
18 chr18_19561798 0 19561798 C C C C C C C C A A A A C C C C C C C C
18 chr18_19565583 0 19565583 A A A A A A A A G G G G A A A A A A A A
18 chr18_19567885 0 19567885 G G G G G G A G G G G G G G G G G G G G
18 chr18_19573324 0 19573324 A A A A A A A A A A A A T T A A A A A A
18 chr18_19590296 0 19590296 G G G G G G G G G G G G A G G G G G G G
18 chr18_19591550 0 19591550 T T G G T T T T T T T T T T T T T T T T
18 chr18_19612221 0 19612221 C C T T T T C C C C C C C C C C C C C C
18 chr18_19616180 0 19616180 T T T T T T T T A A A A T T T T T T T T
18 chr18_19616313 0 19616313 T T T T T T T T T T T T T T C T T T T T
18 chr18_19617833 0 19617833 G G G G G G A A G G G G G G G G G G G G
18 chr18_19617989 0 19617989 G G G G G G G G G G G G G G A G G G G G
18 chr18_19621750 0 19621750 G G G G G G A A G G G G G G G G G G G G
18 chr18_19624294 0 19624294 C C T T C C C C C C C C C C C C C C C C
18 chr18_19625628 0 19625628 A A A A A A A A G G G G G G G G G G A A
18 chr18_19637259 0 19637259 T T T T A A T T T T T T T T T T T T T T
18 chr18_19638272 0 19638272 G G G G G G G G A A A A G G G G G G G G
18 chr18_19639648 0 19639648 A A A A A A C C A A A A A A A A A A A A
18 chr18_19641923 0 19641923 C C C C C C C C C C C C C T C C C C C C
18 chr18_19642826 0 19642826 T T C T T T T T T T T T T T T T T T T T
18 chr18_19661908 0 19661908 A A A A A A A A G G G G A A A A A A A A
18 chr18_19668136 0 19668136 C C C C C C C C T T T T C C C C C C C C
18 chr18_19669941 0 19669941 T T T T T T T T T T T T A A A A A A T T
18 chr18_19675883 0 19675883 C C C C C C C C C C C C A C C C C C C C
18 chr18_19676997 0 19676997 T T T T T T T T T T T T C T T T T T T T
18 chr18_19681536 0 19681536 C C C T C C C C C C C C C C C C C C C C
18 chr18_19682882 0 19682882 A A A G A A A A A A A A A A A A A A A A
18 chr18_19689700 0 19689700 C C C C C C C C C C C C A A A A A A C C
18 chr18_19694549 0 19694549 C C C C C C C C T T T T C C C C C C C C
18 chr18_19710717 0 19710717 A A A A A A A A A A A A A G A A A A A A
18 chr18_19719606 0 19719606 T T T T T T T T C T T T T T T T T T T T
18 chr18_19726906 0 19726906 G G G G G G G G G T G G G G G G G G G G
18 chr18_19731353 0 19731353 T T T T T T T T C C C C T T T T T T T T
18 chr18_19736972 0 19736972 C C C C C C C C C C C C C C C C A A C C
18 chr18_19750211 0 19750211 G G G G G G G G C C C C G G G G G G G G
18 chr18_19751707 0 19751707 T T T T T T T T A A A A T T T T T T T T
18 chr18_19763175 0 19763175 C C T T T T C C C C C C C C C C C C C C
18 chr18_19765833 0 19765833 C C C C C C C C C C C C C T C C C C C C
18 chr18_19776907 0 19776907 T T T T T T T T G G G G T T T T T T T T
18 chr18_19788416 0 19788416 G G G G G G G G G G A A G G G G G G G G
18 chr18_19792432 0 19792432 G G G G G G G G A A A A G G G G G G G G
18 chr18_19793666 0 19793666 C T T T T T T T T T T T T T T T T T T T
18 chr18_19795258 0 19795258 A G A A A A A A A A A A A A A A A A G G
18 chr18_19795666 0 19795666 C C C C C C C C C G C C C C C C C C C C
18 chr18_19801783 0 19801783 A A A A A A A A G G G G A A A A A A A A
18 chr18_19813320 0 19813320 G G G G G G G G G G G G T T T T G G G G
18 chr18_19815169 0 19815169 A A A A A A A A G G G G A A A A A A A A
18 chr18_19818584 0 19818584 C C C C C C C C C C C C C G G G C C C C
18 chr18_19821728 0 19821728 C T C C C C C C C C C C C C C C C C C C
18 chr18_19829053 0 19829053 C C C C C C C C C C C C C T C C C C C C
18 chr18_19833854 0 19833854 G G G G G G G G G G G G A G G G G G G G
18 chr18_19839575 0 19839575 T T T T T T T T T T T T C T T T T T T T
18 chr18_19843738 0 19843738 A A A A T T A A A A A A T T T T T T A A
18 chr18_19844636 0 19844636 G G G G G G G G A G G G G G G G G G G G
18 chr18_19847387 0 19847387 C C C C C C C C C T C C C C C C C C C C
18 chr18_19847889 0 19847889 G G T T T T G G T T T T G G G G G G G G
18 chr18_19855372 0 19855372 A A A A A A A A A A G G A A A A A A A A
18 chr18_19858434 0 19858434 A A A A A A A A C C C C A A A A A A A A
18 chr18_19858989 0 19858989 G G G G G G A G G G G G G G G G G G G G
18 chr18_19862260 0 19862260 G G G G G G G G G G G G A G G G G G G G
18 chr18_19868129 0 19868129 C C G G G G C C C C C C G G G G G G C C
18 chr18_19875283 0 19875283 C C C C C C C C C C C C C C C C T T C C
18 chr18_19888774 0 19888774 C C C C C C C C C C C C C C C C T T C C
18 chr18_19890651 0 19890651 G G G G G G G G G G G G T T G G G G G G
18 chr18_19891219 0 19891219 G G G G G G A G G G G G G G G G G G G G
18 chr18_19893562 0 19893562 A A A A A A A A T T T T A A A A A A A A
18 chr18_19901016 0 19901016 C C T T T T C C T T T T T T T T T T C C
18 chr18_19906573 0 19906573 C C C C C C C C C C C C C C C C T T C C
18 chr18_19907047 0 19907047 C C C C C C C C C C C C T T T T T T C C
18 chr18_19912103 0 19912103 C C C C C C C C G G G G C C C C C C C C
18 chr18_19912576 0 19912576 C C C C C C C C C C C C C C C T C T C C
18 chr18_19912605 0 19912605 C C C C C C C C C C C C C G C C C C C C
18 chr18_19913832 0 19913832 C C C C C C C C C C C C T T T T T T C C
18 chr18_19919620 0 19919620 C C T T T T C C T T T T T T T T T T C C
18 chr18_19920570 0 19920570 T T T T T T T T T T T T C T C C T T T T
18 chr18_19929078 0 19929078 A A A A A A A G A A A A A A A A A A A A
18 chr18_19931051 0 19931051 A A A A A A A A A A A A G G A A A A A A
18 chr18_19934268 0 19934268 A A G G G G A A G G G G G G G G G G A A
18 chr18_19937331 0 19937331 A A A A A A A A G G G G A A A A A A A A
18 chr18_19939118 0 19939118 C C C C C C C C C C C C C T C C C C C C
18 chr18_19942814 0 19942814 A A A A A A A A T T T T A A A A A A A A
18 chr18_19945553 0 19945553 A A G G G G A A G G G G G G G G G G A A
18 chr18_19950399 0 19950399 G G G G A A G G G G G G G G G G G G G G
18 chr18_19952309 0 19952309 A A A A A A A T A A A A A A A A A A A A
18 chr18_19954525 0 19954525 G G T T G G G G G G G G G G G G G G G G
18 chr18_19956655 0 19956655 G G G G G G G G A A A A G G G G G G G G
18 chr18_19957599 0 19957599 G G G G G G G G A A A A G G G G G G G G
18 chr18_19960668 0 19960668 C C C C C C C C T T T T C C C C C C C C
18 chr18_19962410 0 19962410 C C T T C C C C C C C C C C C C C C C C
18 chr18_19966414 0 19966414 C C C C C C C C C C C C C T C C C C C C
18 chr18_19967535 0 19967535 T T T T T T T T G T T T T T T T T T T T
18 chr18_19971117 0 19971117 G G G G G G G G G G C C G G G G G G G G
18 chr18_19972163 0 19972163 C C C C C C C C C C C C C C C C C T C C
18 chr18_19977452 0 19977452 C C C C C C C C C T C C C C C C C C C C
18 chr18_19980437 0 19980437 G G G G G G G G G G G G A G G G G G G G
18 chr18_19980793 0 19980793 T T T T T T T T T T T T T T T T C C T T
18 chr18_19982673 0 19982673 T T T T T T T T C C C C T T T T T T T T
18 chr18_19984408 0 19984408 C C C C C C C C C C C C C C C C C G C C
18 chr18_19984721 0 19984721 G G G G G G G G A A A A G G G G G G G G
18 chr18_19991660 0 19991660 G G A A A A A A A A A A A A A A A A G G
18 chr18_19993165 0 19993165 A A A A A A A A A A A A A G G G A A A A
18 chr18_19993343 0 19993343 T T T T T T T T C C C C T T T T T T T T
18 chr18_19993988 0 19993988 C C T T C C C C C C C C C C C C C C C C
18 chr18_19998521 0 19998521 C C C C C C C C C C C C C C C C T T C C
18 chr18_20004073 0 20004073 C C C C C C C C C C T T C C C C C C C C
18 chr18_20005538 0 20005538 T T T T T T T T C T T T T T T T T T T T
18 chr18_20005711 0 20005711 A A A A A A A A G G G G A A A A A A A A
18 chr18_20006937 0 20006937 C C C C C C C C C C C C C C C T C C C C
18 chr18_20011023 0 20011023 C C C C C C C C C C C C C C C T C C C C
18 chr18_20018515 0 20018515 T T T T T T T T C C C C T T T T T T T T
18 chr18_20022547 0 20022547 C C C C C C C C T T T T C C C C C C T T
18 chr18_20023391 0 20023391 G G G G G G G G G G G G G G A G G G G G
18 chr18_20037842 0 20037842 A A G G G G A A G G G G G G G G G G A A
18 chr18_20048176 0 20048176 C C C C C C C C T T T T C C C C C C C C
18 chr18_20053621 0 20053621 C C C C C C C C C C C C C T C C C C C C
18 chr18_20054667 0 20054667 T T T T T T T T G G G G T T T T T T T T
18 chr18_20060220 0 20060220 A A A A A A A A G G G G A A G G A A A A
18 chr18_20069581 0 20069581 A A A A A A A A A A A A A T A A A A A A
18 chr18_20069782 0 20069782 C C C C C C C C C C C C C C C T C C C C
18 chr18_20070970 0 20070970 C C C T T T C C C C C C C C C C C C C C
18 chr18_20073727 0 20073727 C C C T C C C C C C C C C C C C C C C C
18 chr18_20074075 0 20074075 C C G G G G C C C C C C G G C C G G C C
18 chr18_20074996 0 20074996 G G T T T T G G T T G G T T G G T T G G
18 chr18_20075675 0 20075675 G G G G G G G G G G G G G G A A G G G G
18 chr18_20076995 0 20076995 C C G G G G C C C C C C C C C C C C C C
18 chr18_20079599 0 20079599 C C C C C C C C T T T T C C C C C C C C
18 chr18_20083064 0 20083064 C C C C C C C C C C C C C C C T C C C C
18 chr18_20087275 0 20087275 T T T T T T T T T T T T T T C C T T T T
18 chr18_20091717 0 20091717 C C C C C C G G C C C C C C C C C C C C
18 chr18_20093711 0 20093711 C C T T T T C C T T T T T T T T T T C C
18 chr18_20110805 0 20110805 T T T T T T T T T T T T C T T T T T T T
18 chr18_20110905 0 20110905 C C C G C C C C C C C C C C C C C C C C
18 chr18_20115686 0 20115686 G G G G G G G G A G A A G G G G G G G G
18 chr18_20118552 0 20118552 G G G G G G G G G G G G G G C C G G G G
18 chr18_20124728 0 20124728 C C T T C C C C C C C C C C C C C C C C
18 chr18_20125557 0 20125557 A C C C C C C C C C C C C C C C C C C C
18 chr18_20131245 0 20131245 A A A A A A A A A C A A A A A A A A A A
18 chr18_20131833 0 20131833 T T A A T T T T T T T T T T T T T T T T
18 chr18_20142025 0 20142025 T T T T A T T T T T T T T T T T T T T T
18 chr18_20143884 0 20143884 A A A A A A A A G G G G A A A A A A A A
18 chr18_20149448 0 20149448 G T G G G G G G G G G G G G G G G G G G
18 chr18_20150642 0 20150642 C T C C C C C C C C C C C C C C C C C C
18 chr18_20151782 0 20151782 C C C C C T C C C C C C C C C C C C C C
18 chr18_20157914 0 20157914 G G G G G G G G A A A A G G G G G G G G
18 chr18_20160639 0 20160639 A A A A A A A A G G G G A A A A A A A A
18 chr18_20164178 0 20164178 A A A A A A G G A A A A A A A A A A A A
18 chr18_20164203 0 20164203 G G G G G G G G A G G G G G G G G G G G
18 chr18_20169051 0 20169051 G G A G A G G G G G G G G G G G G G G G
18 chr18_20178638 0 20178638 C C C C C C C C T T T T C C C C C C C C
18 chr18_20180711 0 20180711 A A A A A A A A A A A A A A A C A A A A
18 chr18_20181052 0 20181052 T T T T T T T T G T T T T T T T T T T T
18 chr18_20181316 0 20181316 C C T T T T T T T T T T T T T T T T C C
18 chr18_20181483 0 20181483 G G G G G G T T G G G G G G G G G G G G
18 chr18_20194133 0 20194133 T T T T T T T T T T T T G G T T T T T T
18 chr18_20194649 0 20194649 C C C C C C C C C C G G C C C C C C C C
18 chr18_20208057 0 20208057 A A A G A A A A A A A A A A A A A A A A
18 chr18_20208270 0 20208270 C C C C C T C C C C C C C C C C C C C C
18 chr18_20210438 0 20210438 C T T T T T T T T T T T T T T T T T C C
18 chr18_20210615 0 20210615 C C C C C C C C C T T T C C C C C C C C
18 chr18_20214023 0 20214023 T T T T T T T T C C C C T T T T T T T T
18 chr18_20215831 0 20215831 C C C C C C C C C C T T C C C C C C C C
18 chr18_20237193 0 20237193 C C C C C C C C C T C C C C C C C C C C
18 chr18_20241386 0 20241386 G G G G G G G G A A A A G G G G G G G G
18 chr18_20243399 0 20243399 C C A A A A C C C C C C C C C C C C C C
18 chr18_20249677 0 20249677 G G A A A A A G A A A A A A A A A A A A
18 chr18_20250468 0 20250468 C C C C C C C T C C C C C C C C C C C C
18 chr18_20253983 0 20253983 C C C C C C C C C C C C C T C C C C C C
18 chr18_20255336 0 20255336 C C C C C C C C T T T T C C C C C C C C
18 chr18_20257583 0 20257583 G G C C C C C C C C C C C C C C C C C C
18 chr18_20261139 0 20261139 A A A A A A A A A A A A G G G G G G A A
18 chr18_20263304 0 20263304 A A A A A A A A A A A A A A A A G G A A
18 chr18_20269624 0 20269624 C C C C C C C C C C C C C C C C G G C C
18 chr18_20272561 0 20272561 A A A A A A A A G G G G A A A A A A A A
18 chr18_20274309 0 20274309 A A A A A A A A A A A A G G A A A A A A
18 chr18_20275933 0 20275933 T T T T T T T T C C C C T T T T T T T T
18 chr18_20276206 0 20276206 C C T T T T T T T T T T T T T T T T C C
18 chr18_20277515 0 20277515 G G A G G G G G G G G G G G G G G G G G
18 chr18_20280700 0 20280700 A A A A A A A A C C C C A A A A A A A A
18 chr18_20281177 0 20281177 G G G G G G G G G G G G A G G G G G G G
18 chr18_20287419 0 20287419 A A A A A A A A T T T T A A A A A A A A
18 chr18_20288374 0 20288374 G G G G G G G G C C C C G G G G G G G G
18 chr18_20291149 0 20291149 C C C C C C C G C C C C C C C C C C C C
18 chr18_20292143 0 20292143 G G G G G G G G G G G G G G G T G G G G
18 chr18_20292880 0 20292880 A A A A A A A A A G G G A A A A A A A A
18 chr18_20298945 0 20298945 C C C C C C C C C C C C A A C C C C C C
18 chr18_20303899 0 20303899 C C C C C C C C C T C C C C C C C C C C
18 chr18_20307084 0 20307084 C C C C C C C C C C C C C T C C C C C C
18 chr18_20318005 0 20318005 G G G G G G G G G G G G G G A G G G G G
18 chr18_20319480 0 20319480 A A A A A A A A A A A A G G A A A A A A
18 chr18_20321120 0 20321120 A A A T A T A A A A A A A A A A A A A A
18 chr18_20323493 0 20323493 G G G G G G G G G G G G A G G G G G G G
18 chr18_20331393 0 20331393 G G G G A G G G G G G G G G G G G G G G
18 chr18_20333450 0 20333450 G G G G A G G G G G G G G G G G G G G G
18 chr18_20333515 0 20333515 G G G G G G G G G G A A G G G G G G G G
18 chr18_20335153 0 20335153 G G G G G G G G G G G G G G G G A A G G
18 chr18_20335876 0 20335876 C C C C C T C C C C C C C C C C C C C C
18 chr18_20337358 0 20337358 G G T T T T G G T T T T T T T T T T G G
18 chr18_20339064 0 20339064 A A A A A A A A G G A A A A A A A A A A
18 chr18_20339177 0 20339177 A A C C C C A A A A A A A A A A A A A A
18 chr18_20349219 0 20349219 G G G G G G T T G G G G G G G G G G G G
18 chr18_20352777 0 20352777 C C C C C C C C C T C C C C C C C C C C
18 chr18_20353107 0 20353107 A A A A A A A A A A A A A C A A A A A A
18 chr18_20353461 0 20353461 A A A A A A A A A G A A A A A A A A A A
18 chr18_20363257 0 20363257 G G G G G G G G G G G G A G G G G G G G
18 chr18_20386496 0 20386496 A A A A A A A A C C C C A A A A A A A A
18 chr18_20394227 0 20394227 A A G G A A A A A A A A A A A A A A A A
18 chr18_20398809 0 20398809 C C C C C C C C C C C C C C C C C G C C
18 chr18_20401229 0 20401229 G G G G G G G G A A A A G G G G G G G G
18 chr18_20404380 0 20404380 C C C C C C C C C C C C C T C C C C C C
18 chr18_20407454 0 20407454 A A A A A A A A G G G G A A A A A A A A
18 chr18_20407747 0 20407747 G G G G G G G G A G G G G G G G G G G G
18 chr18_20420612 0 20420612 G G G G G G G G G G G G G G A A G G G G
18 chr18_20421378 0 20421378 C C C C C C C T C C C C C C C C C C T T
18 chr18_20424297 0 20424297 C C T T C C C C C C C C C C C C C C C C
18 chr18_20427686 0 20427686 G G G G G G G G G G G G G G G G A A G G
18 chr18_20428407 0 20428407 A A A A A A A A A A A A A A A A G G A A
18 chr18_20436253 0 20436253 A A G G A A A A A A A A A A A A A A A A
18 chr18_20444873 0 20444873 C C C C C C C C T T T T C C C C C C C C
18 chr18_20446973 0 20446973 G G G G G G G G T T T T G G G G G G G G
18 chr18_20450808 0 20450808 C C C C C C C C G G G G C C C C C C C C
18 chr18_20459087 0 20459087 T T T T T T C C T T T T T T T T T T T T
18 chr18_20460054 0 20460054 G G G G G G G G A A A A G G G G G G G G
18 chr18_20461037 0 20461037 A G G G G G G G G G G G G G G G G G G G
18 chr18_20465960 0 20465960 A G A A A A A A A A A A A A A A A A A A
18 chr18_20468090 0 20468090 G T G G G G G G G G G G G G G G G G G G
18 chr18_20470880 0 20470880 A A A A A A A A C C C C A A A A A A A A
18 chr18_20483249 0 20483249 A A A A A A A A A A A A G G G G G G A A
18 chr18_20484564 0 20484564 A A A A A A A A A A A A A A A A G G A A
18 chr18_20497150 0 20497150 A A A A A A A A A A A A T T A A A A A A
18 chr18_20498118 0 20498118 A A A A A T A A A A A A A A A A A A A A
18 chr18_20516873 0 20516873 G G G G G G G G A A G G G G G G G G G G
18 chr18_20526871 0 20526871 T T T T T T T T T T T T C C T T T T T T
18 chr18_20538530 0 20538530 T T T T C T T T T T T T T T T T T T T T
18 chr18_20542583 0 20542583 T T G G G G T T T T T T T T T T T T T T
18 chr18_20547532 0 20547532 C C C C C C C C A C A A C C C C C C C C
18 chr18_20548028 0 20548028 T T T T T T T T T T T T G G T T T T T T
18 chr18_20561150 0 20561150 C C C C C C C C C C T T C C C C C C C C
18 chr18_20563364 0 20563364 C T C C C C C T C C C C C C C C C C C C
18 chr18_20579963 0 20579963 G G G G G G G G G G G G C C G G G G G G
18 chr18_20583888 0 20583888 A A A G A A A A A A A A A A A A A A A A
18 chr18_20585068 0 20585068 A G A A A A G G A A A A A A A A A A G G
18 chr18_20587361 0 20587361 G G G G G G G G G G G G G G G G A A G G
18 chr18_20596047 0 20596047 A A A A A A G G A A A A A A A A A A A A
18 chr18_20607142 0 20607142 A A A A A A A A A A A A A G A A A A A A
18 chr18_20607482 0 20607482 C C C C C C C T C C C C C C C C C C C C
18 chr18_20611612 0 20611612 A A A A A A A A G G G G A A A A A A A A
18 chr18_20611802 0 20611802 T T T T T T C T T T T T T T T T T T T T
18 chr18_20612126 0 20612126 A A A A A A A A C C C C A A A A A A A A
18 chr18_20613463 0 20613463 T T C C C C T T T T T T T T T T T T T T
18 chr18_20619829 0 20619829 G G G G G G G G T T T T G G G G G G G G
18 chr18_20622927 0 20622927 C C C C C T C C C C C C C C C C C C C C
18 chr18_20626538 0 20626538 A A A A A A A A A T A A A A A A A A A A
18 chr18_20627042 0 20627042 T T T T T T T T T T T T T T T T C C T T
18 chr18_20631269 0 20631269 G G G G G G G G A A A A G G G G G G G G
18 chr18_20632526 0 20632526 G G A A A A G G G G G G A A A A A A G G
18 chr18_20635046 0 20635046 C C C C C C C C C C C C C C T T C C C C
18 chr18_20640710 0 20640710 A A G G A G A A G G G G G G G G G G A A
18 chr18_20642569 0 20642569 A A G G A A A A A A A A A A A A A A A A
18 chr18_20645570 0 20645570 A A C C C C A A A A A A A A A A A A A A
18 chr18_20647472 0 20647472 G G G G A G G G G G G G G G G G G G G G
18 chr18_20669507 0 20669507 G G G G G G G G G G G G G G G G A G G G
18 chr18_20671514 0 20671514 G G G G G G G T G G G G G G G G G G G G
18 chr18_20678484 0 20678484 G G G G G G G G T T T T G G G G G G G G
18 chr18_20683477 0 20683477 A A G G G G A A G G G G G G G G G G A A
18 chr18_20692954 0 20692954 T T T T T T T T T T T T C T T T T T T T
18 chr18_20694140 0 20694140 G G G G G G G G G G G G G G G G A A G G
18 chr18_20694364 0 20694364 C C C C C C C C A C C C C C C C C C C C
18 chr18_20695346 0 20695346 A A A A A A A A G G G G A A A A A A A A
18 chr18_20705921 0 20705921 G G G G G G G G A G G G G G G G G G G G
18 chr18_20721402 0 20721402 A A C C A C A A A A A A A A A A A A A A
18 chr18_20726646 0 20726646 C C T T T T C C T T T T T T T T T T C C
18 chr18_20726982 0 20726982 C C T T C C C C C C C C C C C C C C C C
18 chr18_20738716 0 20738716 G G G G G G G G G G G G G G C G G G G G
18 chr18_20743871 0 20743871 T T A A T T T T T T T T T T T T T T T T
18 chr18_20744835 0 20744835 T T C C T T T T T T T T T T T T T T T T
18 chr18_20746637 0 20746637 C C C C T T C C C C C C C C C C C C C C
18 chr18_20752374 0 20752374 C C C C C C C C C C C C C C C C C T C C
18 chr18_20765983 0 20765983 T T T T T T C T T T T T T T T T T T T T
18 chr18_20766873 0 20766873 G G G G G G G G G G G G A G G G G G G G
18 chr18_20782242 0 20782242 G G G G G G G G G G G G G G G G A G G G
18 chr18_20791845 0 20791845 G G G G G G G G A G G G G G G G G G G G
18 chr18_20793772 0 20793772 T T T T T T T T T T G G T T T T T T T T
18 chr18_20793815 0 20793815 G G A A G G G G G G G G G G G G G G G G
18 chr18_20797644 0 20797644 G G G G A G G G G G G G G G G G G G G G
18 chr18_20800754 0 20800754 C C C C C C C C C C C C C C C T C C C C
18 chr18_20802916 0 20802916 G G G G G T G G G G G G G G G G G G G G
18 chr18_20805945 0 20805945 T T T T T T T T T T C C T T T T T T T T
18 chr18_20806133 0 20806133 G G G G G T G G G G G G G G G G G G G G
18 chr18_20812599 0 20812599 A A A A G G A A A A A A A A A A A A A A
18 chr18_20813134 0 20813134 C C C C C C C C T T T T C C C C C C C C
18 chr18_20825645 0 20825645 G G G G G G G G A A A A G G G G G G G G
18 chr18_20827108 0 20827108 A A A A A A A A A A A A T T A A A A A A
18 chr18_20842607 0 20842607 C C C C C C C C C C C C T T C C C C C C
18 chr18_20842777 0 20842777 A A A A A A A A G G G G A A A A A A A A
18 chr18_20843065 0 20843065 C C T T C C C C C C C C C C C C C C C C
18 chr18_20847759 0 20847759 C C C C T T C C C C C C C C C C C C C C
18 chr18_20848487 0 20848487 A G G G G G G G G G G G G G G G G G G G
18 chr18_20851397 0 20851397 G G G G G G G G C C C C G G G G G G G G
18 chr18_20852604 0 20852604 A A A A A A A A G G G G A A A A A A A A
18 chr18_20858311 0 20858311 C C C C A C C C C C C C C C C C C C C C
18 chr18_20860862 0 20860862 A A A A A G A A A A A A A A A A A A A A
18 chr18_20866367 0 20866367 A A A A A A A A G G G G A A A A A A A A
18 chr18_20879198 0 20879198 A A A A A A A A A A A A G G A A A A A A
18 chr18_20880900 0 20880900 T T T T T T T T T T T T T T T T C C T T
18 chr18_20884197 0 20884197 C C C C A C C C C C C C C C C C C C C C
18 chr18_20887282 0 20887282 A A A A A A A A A T A A A A A A A A A A
18 chr18_20899297 0 20899297 T T T T T T T T T T T T T T T T C C T T
18 chr18_20902679 0 20902679 C C C C C C C C T T T T C C C C C C C C
18 chr18_20908281 0 20908281 A A A A A A A A A A A A C C A A A A A A
18 chr18_20909592 0 20909592 G G G G G G G G T T T T G G G G G G G G
18 chr18_20915777 0 20915777 G G G G G G G G T T T T G G G G G G G G
18 chr18_20918702 0 20918702 C C C C C C C C A A A A C C C C C C C C
18 chr18_20922056 0 20922056 C C T T C T C C C C C C C C C C C C C C
18 chr18_20923472 0 20923472 A A A A A A A A A A A A A C A A A A A A
18 chr18_20924391 0 20924391 G G G G G G G G A A A A G G G G G G G G
18 chr18_20926723 0 20926723 A A A A A A A A A A A A A A A A A G A A
18 chr18_20935122 0 20935122 G G G G G G G G G G G G A G G G G G G G
18 chr18_20941128 0 20941128 T T T T T T T T T T T T T T C C T T T T
18 chr18_20945609 0 20945609 C C C C C C C C T T T T C C C C C C C C
18 chr18_20962577 0 20962577 A A A A A A A A A A A A G G A A A A A A
18 chr18_20964222 0 20964222 C C C C C C C C C T C C C C C C C C C C
18 chr18_20966301 0 20966301 C C C C C C C C C C C C C C C T C C C C
18 chr18_20975801 0 20975801 T T T T T T T T T T T T T T T T C T T T
18 chr18_20978223 0 20978223 C C C C C C C C C C C C C C C T C C C C
18 chr18_20983962 0 20983962 G G G G G G G G T T T T G G G G G G G G
18 chr18_20986359 0 20986359 C C C C C C C C C C C C C T C C C C C C
18 chr18_20990852 0 20990852 C C C T C C C C C C C C C C C C C C C C
18 chr18_20992698 0 20992698 G G G G G G G G G G G G G T G G G G G G
18 chr18_21001117 0 21001117 G G T T G T G G G G G G G G G G G G G G
18 chr18_21005461 0 21005461 T T T T T T T T C T T T T T T T T T T T
18 chr18_21005529 0 21005529 C C G G C G C C G G G G C C C C C C C C
18 chr18_21005785 0 21005785 T T T T T T A A T T T T T T T T T T T T
18 chr18_21006759 0 21006759 A A A A A A A A A C A A A A A A A A A A
18 chr18_21007746 0 21007746 C C C C C C C C C C C C C C C C T T C C
18 chr18_21023196 0 21023196 G G G G G G G G A A G G G G G G G G G G
18 chr18_21030781 0 21030781 C C C C C C C C T T T T C C C C C C C C
18 chr18_21036277 0 21036277 T T T T G T T T T T T T T T T T T T T T
18 chr18_21052251 0 21052251 C C C C C C C C T T T T C C C C C C C C
18 chr18_21059968 0 21059968 C C C C C T C C C C C C C C C C C C C C
18 chr18_21064507 0 21064507 A A A A A A A A A T A A A A A A A A A A
18 chr18_21073105 0 21073105 G G G G G G G G A A A A G G G G G G G G
18 chr18_21081262 0 21081262 G G G G G G G G A A A A G G G G G G G G
18 chr18_21086979 0 21086979 C C C C C C C C C C C C C T C C C C C C
18 chr18_21088592 0 21088592 T T T T T T T T A A A A T T T T T T T T
18 chr18_21089527 0 21089527 C C C C C C C C T T C C C C C C C C C C
18 chr18_21090842 0 21090842 G G A A A A G G G G G G G G G G G G G G
18 chr18_21092511 0 21092511 T T T T T T T T T T T T C T T T T T T T
18 chr18_21105540 0 21105540 A A A A A A A A G G G G A A A A A A A A
18 chr18_21106244 0 21106244 C C C C T T C C C C C C C C C C C C C C
18 chr18_21109756 0 21109756 G G G G G G G G G G G G G G A G G G G G
18 chr18_21117474 0 21117474 A A A A A A A A A A A A A A G G A A A A
18 chr18_21129792 0 21129792 G G G G G G G G G G G G G G C G G G G G
18 chr18_21129983 0 21129983 G G G G G G G G G G C C G G G G G G G G
18 chr18_21140469 0 21140469 G G A G G G G G G G G G G G G G G G G G
18 chr18_21141075 0 21141075 A A A G A A A A A A A A A A A A A A A A
18 chr18_21141329 0 21141329 T T T T T T T T C C C C T T T T T T T T
18 chr18_21143697 0 21143697 G G G G G G G G C C C C G G G G G G G G
18 chr18_21143941 0 21143941 G G G G G G G G A A A A G G G G G G G G
18 chr18_21145944 0 21145944 G G A G G G G G G G G G G G G G G G G G
18 chr18_21149598 0 21149598 C C C C C C C C C C C C C T C C C C C C
18 chr18_21166570 0 21166570 T T T T C T T T T T T T T T T T T T T T
18 chr18_21168117 0 21168117 C C C C C C C C C C C C C C C T C C C C
18 chr18_21179621 0 21179621 T T T T T T T T C T T T T T T T T T T T
18 chr18_21196386 0 21196386 G G C C C C C C C C C C C C C C C C C C
18 chr18_21203511 0 21203511 T T T T T T T T T T T T T T T T C T T T
18 chr18_21205300 0 21205300 G G G G G G G G T T T T G G G G G G G G
18 chr18_21215813 0 21215813 T T C C C C C C C C C C C C C C C C T T
18 chr18_21216025 0 21216025 G G G G C G G G G G G G G G G G G G G G
18 chr18_21224482 0 21224482 C C T T T T C C T T T T T T T T T T C C
18 chr18_21226551 0 21226551 G G G G A G G G G G G G G G G G G G G G
18 chr18_21228120 0 21228120 C C C C C C C C T T T T C C C C C C C C
18 chr18_21233363 0 21233363 T T T T T T T T T T T T T T T T G G T T
18 chr18_21235693 0 21235693 A A A A A A A A G G A A A A A A A A A A
18 chr18_21241376 0 21241376 T T T T T T T T C C T T T T T T T T T T
18 chr18_21241467 0 21241467 T T T T T T T T T T C C T T T T T T T T
18 chr18_21242128 0 21242128 A A A A A A A A A A A A G G A A A A A A
18 chr18_21256029 0 21256029 A A A A A A A A A A A C A A A A A A A A
18 chr18_21260268 0 21260268 A A C C C C C C C C C C C C C C C C A A
18 chr18_21260687 0 21260687 C C C C C C C C A A A A C C C C C C C C
18 chr18_21261860 0 21261860 G G A A A A G G A A A A A A A A A A G G
18 chr18_21262705 0 21262705 G G G G G G G G G G G G G G G G A G G G
18 chr18_21266485 0 21266485 A G G G G G G G G G G G G G G G G G A A
18 chr18_21267545 0 21267545 C C C C C C C C C C C T C C C C C C C C
18 chr18_21269350 0 21269350 G G G G G G G G A A A A G G G G G G G G
18 chr18_21274845 0 21274845 G G G G G G G G G G G G G G A G G G G G
18 chr18_21279366 0 21279366 T T T T T T T T C C C C T T T T T T T T
18 chr18_21282311 0 21282311 T T T T T T T T C C C C T T T T T T T T
18 chr18_21282713 0 21282713 A T T T T T A T T T T T T T T T T T T T
18 chr18_21291313 0 21291313 C C C C C C C C C C C C T T C C C C C C
18 chr18_21304967 0 21304967 T T T T T T T T C C T T T T T T T T T T
18 chr18_21315962 0 21315962 A A A A A A A A A A A A G G G G G G A A
18 chr18_21325904 0 21325904 T T T T C T C T C C C C C C C C C C T T
18 chr18_21328609 0 21328609 G G G G G G G G G G G G G G A A G G G G
18 chr18_21332761 0 21332761 C C C C C C C C C C C C T T T T T T C C
18 chr18_21349740 0 21349740 C C C C C C C C C C C C C G C C C C C C
18 chr18_21358318 0 21358318 T T C C C T C T C C C C C C C C C C T T
18 chr18_21365145 0 21365145 A A A A A A A A A A A A A G A A A A A A
18 chr18_21365449 0 21365449 G G G G A G G G G G G G G G G G G G G G
18 chr18_21370602 0 21370602 T T T T T T T T T T T T C T T T T T T T
18 chr18_21371751 0 21371751 C C C C C C C C C C C C C C C T C C C C
18 chr18_21376959 0 21376959 C C C C C C C C C C C C C C T T C C C C
18 chr18_21381605 0 21381605 C C C C C C C C C C C C C T C C C C C C
18 chr18_21382569 0 21382569 A A A A A A A A A A A A A G A A A A A A
18 chr18_21383211 0 21383211 C C C C C C C C T T T T C C C C C C C C
18 chr18_21389215 0 21389215 G G G G G G G G A A A A G G G G G G G G
18 chr18_21394294 0 21394294 G G A A A G G G G G G G G G G G G G G G
18 chr18_21402922 0 21402922 C C C C C C C C C C C C C C C G C C C C
18 chr18_21409630 0 21409630 T T T T C T T T T T T T T T T T T T T T
18 chr18_21413756 0 21413756 A A A A A A A A G G G G A A A A A A A A
18 chr18_21418616 0 21418616 T T T T T T T T T T T T C T T T T T T T
18 chr18_21424890 0 21424890 C C C C C C C C T T T T C C C C C C C C
18 chr18_21429544 0 21429544 T T T T T T T T T T T T T T T T C T T T
18 chr18_21430944 0 21430944 C C C G C C C C C C C C C C C C C C C C
18 chr18_21454157 0 21454157 A A A A A A A A G G G G A A A A A A A A
18 chr18_21457873 0 21457873 A G A A A A A A A A A A A A A A A A A A
18 chr18_21462473 0 21462473 G G G G C G G G G G G G G G G G G G G G
18 chr18_21471302 0 21471302 G G G G G G G G A A A A G G G G G G G G
18 chr18_21483103 0 21483103 A A A T A A A A A A A A A A A A A A A A
18 chr18_21485268 0 21485268 G G G G G G G G T T T T G G G G G G G G
18 chr18_21494575 0 21494575 C C C C C C C C T T T T C C C C C C C C
18 chr18_21495776 0 21495776 A A A G A A A A A A A A A A A A A A A A
18 chr18_21497497 0 21497497 C C C C C C C C A A A A C C C C C C C C
18 chr18_21501662 0 21501662 C C C C C C C C T T T T C C C C C C C C
18 chr18_21504850 0 21504850 G G C G G G G G G G G G G G G G G G G G
18 chr18_21508632 0 21508632 G G G G G G G G A A A G G G G G G G G G
18 chr18_21513235 0 21513235 G G G G A G G G G G G G G G G G G G G G
18 chr18_21516130 0 21516130 T T T T T T T T T T T T T T C C T T T T
18 chr18_21518991 0 21518991 T T T T T T T T T T T T T T C T T T T T
18 chr18_21521054 0 21521054 C C T T C C C C T T T T T T T T T T C C
18 chr18_21524058 0 21524058 T T T T T T T T T T T T T T G G T T T T
18 chr18_21526049 0 21526049 A A C C C C A A C C C C C C C C C C A A
18 chr18_21529089 0 21529089 G G A A G G G G G G G G G G G G G G G G
18 chr18_21534079 0 21534079 G G G G A A G G G G G G G G G G G G G G
18 chr18_21535203 0 21535203 G G A A A A A A A A A A A A A A A A A A
18 chr18_21536831 0 21536831 G G G G T T G G G G G G G G G G G G G G
18 chr18_21543707 0 21543707 C C C C A A C C C C C C C C C C C C C C
18 chr18_21546750 0 21546750 A A A A A A A A A A A A A A T T A A A A
18 chr18_21552620 0 21552620 G G G G G G G G A A A A G G G G G G G G
18 chr18_21554371 0 21554371 G G A A A A G G A A A A A A A A A A G G
18 chr18_21556263 0 21556263 A A A A A A A A G G G G A A A A A A G G
18 chr18_21559768 0 21559768 C C C C C C C C C C C C C C C C A C C C
18 chr18_21560892 0 21560892 G G A A A A G G A A A A A A A A A A G G
18 chr18_21570596 0 21570596 A A A A A A A A G G G G A A A A A A A A
18 chr18_21581687 0 21581687 C C C C C C C C T T T T C C C C C C C C
18 chr18_21588163 0 21588163 C C C C C C C C C C C C C C T T C C C C
18 chr18_21595767 0 21595767 T T T T T T T T T T G T T T T T T T T T
18 chr18_21596654 0 21596654 C T C C C C C C C C C C C C C C C C C C
18 chr18_21597224 0 21597224 T T T T T T T T T T T T T T T T C T T T
18 chr18_21598002 0 21598002 C C C C A C C C C C C C C C C C C C C C
18 chr18_21598518 0 21598518 G G G G G G G G C C C C G G G G G G G G
18 chr18_21599630 0 21599630 G G G G G G G G G G G G G G G G C G G G
18 chr18_21599845 0 21599845 G G C C C G G G G G G G G G G G G G G G
18 chr18_21600691 0 21600691 C C C C C C C C C C C C C C C C C T C C
18 chr18_21608653 0 21608653 C C C C C C C C C C C C C T C C C C C C
18 chr18_21608903 0 21608903 C T C C C C C C C C C C C C C C C C C C
18 chr18_21617113 0 21617113 C C A C C C C C C C C C C C C C C C C C
18 chr18_21625583 0 21625583 T T T T T T T T T T T T T T T T C C T T
18 chr18_21627921 0 21627921 C C C T C C C C C C C C C C C C C C C C
18 chr18_21629197 0 21629197 C C C C C C C C C C C C C C C C T T C C
18 chr18_21631789 0 21631789 C C C C C C C C C C A A C C C C C C C C
18 chr18_21634765 0 21634765 A A A A A A A A A A A A A A A A A C A A
18 chr18_21637926 0 21637926 C C C C C C C C C T T T C C C C C C C C
18 chr18_21642519 0 21642519 G G G G G G G G G G G G G G G G A G G G
18 chr18_21645222 0 21645222 C C C C C C C C C G C C C C C C C C C C
18 chr18_21651603 0 21651603 A A G G G G A A G G G G G G G G G G A A
18 chr18_21654112 0 21654112 A A A A A A A A G G G G A A A A A A A A
18 chr18_21655851 0 21655851 G G G G G G G G A A A A G G G G G G G G
18 chr18_21656554 0 21656554 T T T T T T T T C C C C T T T T T T T T
18 chr18_21659036 0 21659036 G G A A A A G G G G G G A A A A A A G G
18 chr18_21660610 0 21660610 A A A A A A A A A A A A A A A A A G A A
18 chr18_21662932 0 21662932 C C C C C C C C A A A A C C C C C C C C
18 chr18_21683630 0 21683630 C C C C C C C C C C C C A A C C C C C C
18 chr18_21685796 0 21685796 G G G G G G G G G G A G G G G G G G G G
18 chr18_21688581 0 21688581 G G G G G G G G G G G G G G G G C C G G
18 chr18_21688729 0 21688729 A A A A A A A A A A A A T T A A A A A A
18 chr18_21689816 0 21689816 G G G G G G G G G G G G G G A A G G G G
18 chr18_21696841 0 21696841 G G G G G G G G C G G G G G G G G G G G
18 chr18_21705094 0 21705094 T T T T T T T T T T C T T T T T T T T T
18 chr18_21705453 0 21705453 C C C C C C C C C C C C C C C T C C C C
18 chr18_21717308 0 21717308 C C C C C C C C G G G G C C C C C C C C
18 chr18_21719067 0 21719067 A A A A A A A A A A A A A G A A A A A A
18 chr18_21732835 0 21732835 C C C C C C C C C C C C C G C C C C C C
18 chr18_21735610 0 21735610 G T G G G G T T G G G G G G G G G G G G
18 chr18_21741157 0 21741157 T T T T T T T T C C C C T T T T T T T T
18 chr18_21744773 0 21744773 C C C C C C C C C C C C G G G G G G C C
18 chr18_21750940 0 21750940 T T T T T T T T T T T T G G T T T T T T
18 chr18_21756506 0 21756506 T T T T T T T T T T T T T T T T C C T T
18 chr18_21756611 0 21756611 A A A A A A A A A A A A A A A A A G A A
18 chr18_21759541 0 21759541 C C C C C C C C T T T T C C C C C C C C
18 chr18_21765363 0 21765363 T T T T T T C T T T T T T T T T T T T T
18 chr18_21767316 0 21767316 A A A A A A A A A A A A A G A A A A A A
18 chr18_21768062 0 21768062 G G A A A A G G A A A A A A A A A A G G
18 chr18_21771839 0 21771839 A A A A A A A A G G G G A A A A A A A A
18 chr18_21781018 0 21781018 A A A A A A A A C C C C A A A A A A A A
18 chr18_21793938 0 21793938 A G G G G G G G G G G G G G G G G G G G
18 chr18_21795565 0 21795565 C C C C T T C C T T T T C C C C C C C C
18 chr18_21798034 0 21798034 C C C C C C C C C C C C C T C C C C C C
18 chr18_21803431 0 21803431 T T T T T T T T T T T T T T T T C T T T
18 chr18_21809433 0 21809433 G G G G G G G G G G C C G G G G G G G G
18 chr18_21823103 0 21823103 G G G G G G G G G G G G G G G G A A G G
18 chr18_21829609 0 21829609 T T T T T T T T C C C C T T T T T T T T
18 chr18_21834970 0 21834970 C C C C C C C C C C C C C G C C C C C C
18 chr18_21840340 0 21840340 G G A A A G G G G G G G G G G G G G G G
18 chr18_21841727 0 21841727 T T T T T T T T T T T T T T T T A T T T
18 chr18_21853757 0 21853757 T T T T T T T T G T T T T T T T T T T T
18 chr18_21857513 0 21857513 T T T T T T T T C C C C T T T T T T T T
18 chr18_21858192 0 21858192 C C C C C C C C C C C C C G C C C C C C
18 chr18_21860254 0 21860254 T T T T T T T T C C C C T T T T T T T T
18 chr18_21862552 0 21862552 G G G G G G G G G G A A G G G G G G G G
18 chr18_21864773 0 21864773 C C C C C C C T C C C C C C C C C C C C
18 chr18_21865463 0 21865463 G G C C C G G G G G G G G G G G G G G G
18 chr18_21866571 0 21866571 T T T T T T T T T T T T C C T T T T T T
18 chr18_21870291 0 21870291 T T T T T T T T C C C C T T T T T T T T
18 chr18_21870591 0 21870591 C C C C C C C C T T T T C C C C C C C C
18 chr18_21871261 0 21871261 T T T T T T T T G T G G T T T T T T T T
18 chr18_21873554 0 21873554 C C C C C C C C T T T T C C C C C C C C
18 chr18_21877791 0 21877791 C C C C C T C C C C C C C C C C C C C C
18 chr18_21880906 0 21880906 T T T T T T T T T T T T C T T T T T T T
18 chr18_21882112 0 21882112 A A A A A A A A A A A A G G A A G G A A
18 chr18_21895598 0 21895598 A A A A A A A A A A A A G G A A A A A A
18 chr18_21895839 0 21895839 G G G G G G G G T T T T G G G G G G G G
18 chr18_21896610 0 21896610 T T T T C T T T T T T T T T T T T T T T
18 chr18_21896851 0 21896851 A A A A A G A A A A A A A A A A A A A A
18 chr18_21900256 0 21900256 T T T T T T T T T T T T T T T T A A T T
18 chr18_21900596 0 21900596 C C C C C C C C C C C C C T C C C C C C
18 chr18_21902144 0 21902144 C C C C C C C C C C G G C C C C C C C C
18 chr18_21902908 0 21902908 C C C T T T C C C C C C C C C C C C C C
18 chr18_21905739 0 21905739 A A A A A A A A A A A A A A A A G G A A
18 chr18_21919965 0 21919965 T T T T T T T T T T G T T T T T T T T T
18 chr18_21921825 0 21921825 T T G T T T T T T T T T T T T T T T T T
18 chr18_21926415 0 21926415 A A A A A A A A A G A A A A A A A A A A
18 chr18_21944367 0 21944367 A A G G A A A A G G G G G G G G G G A A
18 chr18_21948177 0 21948177 G G G G G G G G G G G G G G G G A A G G
18 chr18_21948959 0 21948959 C C C C C C C C C C C C T T C C C C C C
18 chr18_21953316 0 21953316 G G G G G G A A G G G G G G G G G G G G
18 chr18_21955789 0 21955789 C C C C C C C C T T T T C C C C C C C C
18 chr18_21959060 0 21959060 C C C C C C C C C C C C C C C T C C C C
18 chr18_21962652 0 21962652 C C T T T T C C C C C C C C C C C C C C
18 chr18_21966314 0 21966314 G G G G G G G G G G G G A G G G G G G G
18 chr18_21968340 0 21968340 C C C C C C C C C C C C C C C T C C C C
18 chr18_21971653 0 21971653 A A A A A A A A C C C C A A A A A A A A
18 chr18_21979649 0 21979649 A A A A A G A A A A A A A A A A A A A A
18 chr18_21981562 0 21981562 G G G G G G G G G G G G G G G G A G G G
18 chr18_22019605 0 22019605 T T T T T T T T T T T T G T T T T T T T
18 chr18_22021068 0 22021068 A A A A A A C C A A A A A A A A A A A A
18 chr18_22025121 0 22025121 A A A A A A A A A A A A A G A A A A A A
18 chr18_22029195 0 22029195 A A A A A A A A G G G G A A A A A A A A
18 chr18_22058760 0 22058760 A A A A A A A A A A A A A A A A A G A A
18 chr18_22059326 0 22059326 C C C C C C C C C C C C C C C T C C C C
18 chr18_22064724 0 22064724 G G A A A A G G A A A A A A A A A A G G
18 chr18_22075096 0 22075096 G G G G G G G G G G A G G G G G G G G G
18 chr18_22078178 0 22078178 G G G G G G G G G G G G C C C C G G G G
18 chr18_22079564 0 22079564 G G G G A A G G A A A A A A A A A A G G
18 chr18_22097898 0 22097898 A A A A A C A A A A A A A A A A A A A A
18 chr18_22098776 0 22098776 A A A A A A A A A A A A A G A A A A A A
18 chr18_22102018 0 22102018 C C C C C C C C C C C C C C C C G G C C
18 chr18_22105529 0 22105529 C C C C C C C C C T C C C C C C C C C C
18 chr18_22106455 0 22106455 C C C C C C C C C C C C C C C T C C C C
18 chr18_22108493 0 22108493 C C C C C C C C C C C C C C C T C C C C
18 chr18_22113907 0 22113907 G G G G G G G G A G G G G G G G G G G G
18 chr18_22120361 0 22120361 G G G G G G G G G G G G A G G G G G G G
18 chr18_22142366 0 22142366 G G G G G G G G A G A G G G G G G G G G
18 chr18_22156683 0 22156683 T T T T T T T T G G G G T T T T T T T T
18 chr18_22161774 0 22161774 A C A A A A A A A A A A A A A A A A C C
18 chr18_22163423 0 22163423 G G G G G G G G T T T T G G G G G G G G
18 chr18_22170265 0 22170265 T T T T T T T T G T T T T T T T T T T T
18 chr18_22172003 0 22172003 G G G G G G G G C G G G G G G G G G G G
18 chr18_22174276 0 22174276 A A A A A A A A A A A A A A A A A G A A
18 chr18_22175266 0 22175266 T T T T T T T T G T T T T T T T T T T T
18 chr18_22178305 0 22178305 C C C C A C C C C C C C C C C C C C C C
18 chr18_22181974 0 22181974 C C C C C C C C C C C C C T C C C C C C
18 chr18_22185049 0 22185049 A A A A A C A A A A A A A A A A A A A A
18 chr18_22187732 0 22187732 G G G G G G G G G G G G G G T T G G G G
18 chr18_22195786 0 22195786 A A A A A G A A A A A A A A A A A A A A
18 chr18_22201527 0 22201527 C C C C C C C C C C C C C T C C C C C C
18 chr18_22202100 0 22202100 G G G G G G G G G G G G G G A G G G G G
18 chr18_22202820 0 22202820 T T T T T T T T T T T T T T C T T T T T
18 chr18_22208992 0 22208992 A A A A A A A A A A A A A G A A A A A A
18 chr18_22209563 0 22209563 T T T T T T T T T T T T T T C T T T T T
18 chr18_22212621 0 22212621 G G G G G G G G G G G G C G G G G G G G
18 chr18_22214199 0 22214199 A A G G A A A A A A A A A A A A A A A A
18 chr18_22224283 0 22224283 T T T T T T T T T T T T T T G T T T T T
18 chr18_22226777 0 22226777 G G G G G G G G G G G G A G G G A G G G
18 chr18_22238907 0 22238907 G G G G C C G G G G G G G G G G G G G G
18 chr18_22243514 0 22243514 A G G G G G A G G G G G G G G G G G G G
18 chr18_22247681 0 22247681 G G A A A A G G A A A A A A A A A A G G
18 chr18_22249645 0 22249645 A A A A A A A A A A A A A A A A T T A A
18 chr18_22251979 0 22251979 G G T T G G G G G G G G G G G G G G G G
18 chr18_22252319 0 22252319 A A A A A A A A A A A A A A A A A T A A
18 chr18_22252663 0 22252663 C C C C C C C C T T T T C C C C C C C C
18 chr18_22257642 0 22257642 G G G G G G G G G G G G G G A A G G G G
18 chr18_22258933 0 22258933 T T T T T T T T C T C C T T T T T T T T
18 chr18_22263588 0 22263588 T T T T T T T T T T T T C C C C C C T T
18 chr18_22264495 0 22264495 C C C T C C C C C C C C T T T T T T C C
18 chr18_22265975 0 22265975 A A A A A G A A A A A A A A A A A A A A
18 chr18_22267093 0 22267093 C C C C C T C C C C C C C C C C C C C C
18 chr18_22270695 0 22270695 G G G G A A G G G G G G G G G G G G G G
18 chr18_22270843 0 22270843 C T C C C C C T C C C C C C C C C C C C
18 chr18_22272373 0 22272373 T T G G G G T T G G G G G G G G G G T T
18 chr18_22287150 0 22287150 A A A A A A A A A A A A C C A A A A A A
18 chr18_22290988 0 22290988 A A A A A G A A A A A A A A A A A A A A
18 chr18_22292310 0 22292310 G G G G G G G G A A A A A A A A G G G G
18 chr18_22302618 0 22302618 C C C C C C C C A A A A C C C C C C C C
18 chr18_22302750 0 22302750 C C C C C C C C C C C C A C C C C C C C
18 chr18_22326299 0 22326299 G G T T G G G G G G G G G G G G G G G G
18 chr18_22328370 0 22328370 T T T T C T T T T T T T T T T T T T T T
18 chr18_22328590 0 22328590 C C C T C C C C C C C C C C C C C C C C
18 chr18_22331058 0 22331058 G G G G A G G G G G G G G G G G G G G G
18 chr18_22332714 0 22332714 A A A A A A A A A A A A A G A A A A A A
18 chr18_22333733 0 22333733 T T T T T T T T C C C C T T T T T T T T
18 chr18_22340180 0 22340180 C C C C C T C C C C C C C C C C C C C C
18 chr18_22341345 0 22341345 T T T T T T T T G G G G T T T T T T T T
18 chr18_22345710 0 22345710 A A A G A A A A A A A A A A A A A A A A
18 chr18_22348978 0 22348978 G G G G G G G G G G G G G G G G A G G G
18 chr18_22353661 0 22353661 G G G G G G G G G G A G G G G G G G G G
18 chr18_22353976 0 22353976 G G G G G G G G A A A A G G G G G G G G
18 chr18_22354031 0 22354031 C C C T C C C C C C C C C C C C C C C C
18 chr18_22354182 0 22354182 C C C C C C C C C C C C C G C C C C C C
18 chr18_22354935 0 22354935 T T T T T T T T T T T T G T T T T T T T
18 chr18_22355789 0 22355789 C C C C C T C C C C C C C C C C C C C C
18 chr18_22357627 0 22357627 G G G G G G G G A A A A G G G G G G G G
18 chr18_22359210 0 22359210 A A A A A A A A A C A A A A A A A A A A
18 chr18_22361582 0 22361582 G G G G G G G G G T G T G G G G G G G G
18 chr18_22364726 0 22364726 C C C C C C C C C C C T C C C C C C C C
18 chr18_22365849 0 22365849 C C C C C C C C G G G G C C C C C C C C
18 chr18_22370693 0 22370693 C C C C C C C C G G G G C C C C C C C C
18 chr18_22375844 0 22375844 C C C C C C C C A A A A C C C C C C C C
18 chr18_22382870 0 22382870 A A A G A A A A A A A A G G G G G G A A
18 chr18_22385665 0 22385665 A A A A T T A A A A A A A A A A A A A A
18 chr18_22385765 0 22385765 A A A A G G A A G G G G A A A A A A A A
18 chr18_22388823 0 22388823 G G G G G G G G G G G G C G G G G G G G
18 chr18_22399830 0 22399830 G G G G T T G G G G G G G G G G G G G G
18 chr18_22407546 0 22407546 C C A C C C C C C C C C C C C C C C C C
18 chr18_22408422 0 22408422 A A A A A A A A G G G G A A A A A A A A
18 chr18_22409764 0 22409764 G G G G G G G G A A A A G G G G G G G G
18 chr18_22410424 0 22410424 G G G G G G G T G G G G G G G G G G G G
18 chr18_22411799 0 22411799 C C C C C C C C C C C C T T C C C C C C
18 chr18_22414020 0 22414020 T T T T C T T T T T T T T T T T T T T T
18 chr18_22421019 0 22421019 G G G G G G C G G G G G G G G G G G G G
18 chr18_22421037 0 22421037 C C C C C C C C A A C C C C C C C C C C
18 chr18_22426012 0 22426012 C C C C C C C C C C C C A A C C C C C C
18 chr18_22445429 0 22445429 A A A C A C A A A A A A A A A A A A A A
18 chr18_22445908 0 22445908 T T T T C T T T T T T T T T T T T T T T
18 chr18_22450175 0 22450175 A A A A A G A A A A A A A A A A A A A A
18 chr18_22454769 0 22454769 G G G G G G G G A A A A G G G G G G G G
18 chr18_22454851 0 22454851 C C C C C C C C C T T T C C C C C C C C
18 chr18_22455323 0 22455323 C C C C C C C C T T T T C C C C C C C C
18 chr18_22457901 0 22457901 G G G G G G G G C G G G G G G G G G G G
18 chr18_22458400 0 22458400 C C C C C C C C C C C C C C C T C C C C
18 chr18_22470465 0 22470465 A A A A A A A A G G G G A A A A A A A A
18 chr18_22474242 0 22474242 G G A A A A G G A A A A A A A A A A G G
18 chr18_22474781 0 22474781 A A T T T T A A T T T T T T T T T T A A
18 chr18_22479332 0 22479332 G G G G G G G G G G G G A G G G G G G G
18 chr18_22481183 0 22481183 A A A A A A A A A A A A A A A G A A A A
18 chr18_22498191 0 22498191 A A A A A A G G A A A A A A A A A A A A
18 chr18_22500838 0 22500838 C C C C C C C C T T T T C C C C C C C C
18 chr18_22517206 0 22517206 C C C C C C C C C T C T C C C C C C C C
18 chr18_22522262 0 22522262 T T T T T T G G T T T T T T T T T T T T
18 chr18_22527494 0 22527494 C C A C C C C C C C C C C C C C C C C C
18 chr18_22536511 0 22536511 T T T T T T T T C C C C T T T T T T T T
18 chr18_22540410 0 22540410 A A A A A A A A C C C C A A A A A A A A
18 chr18_22541544 0 22541544 C C C C C C C C T T T T C C C C C C C C
18 chr18_22542912 0 22542912 A A A A A A A A G G G G A A A A A A A A
18 chr18_22544552 0 22544552 T T T T T T T T A A A A T T T T T T T T
18 chr18_22546141 0 22546141 A A C C C C C C C C C C C C C C C C A A
18 chr18_22548120 0 22548120 C C C C C C C C A A A A C C C C C C C C
18 chr18_22553428 0 22553428 C C C C C C C C C C C G C C C C C C C C
18 chr18_22562009 0 22562009 C G G G G G G G G G G G G G G G G G C C
18 chr18_22566104 0 22566104 C C C C C C C C T T T T C C C C C C C C
18 chr18_22571258 0 22571258 G G G G G G G G G G G G G G G G T T G G
18 chr18_22575142 0 22575142 T T C T C C T T T T T T T T T T T T T T
18 chr18_22576952 0 22576952 A A A A A A A A A A A A A A G G A A A A
18 chr18_22580787 0 22580787 T T C C C T T T C C C C C C C C C C T T
18 chr18_22583808 0 22583808 A A A A A A A A C C C C A A A A A A A A
18 chr18_22584739 0 22584739 C C C C C C C C T T T T C C C C C C C C
18 chr18_22584906 0 22584906 G G G G A A G G G G G G G G G G G G G G
18 chr18_22587060 0 22587060 T T C T T T T T T T T T T T T T T T T T
18 chr18_22589738 0 22589738 T T T T T T T T T T T T T T G T T T T T
18 chr18_22594958 0 22594958 G G G G G G G G G G G G G G A A G G G G
18 chr18_22600123 0 22600123 T T T T T T T T T T T T T T A T T T T T
18 chr18_22607055 0 22607055 G G G G G G G G G T G G G G G G G G G G
18 chr18_22611074 0 22611074 T T T T A T T T T T T T T T T T T T T T
18 chr18_22614899 0 22614899 G G G G G G G G G G G G C G G G G G G G
18 chr18_22622128 0 22622128 G G G G G G G G A G A A G G G G G G G G
18 chr18_22625227 0 22625227 C C C C C T C C C C C C C C C C C C C C
18 chr18_22632711 0 22632711 A A A A A A A A G G G G A A A A A A A A
18 chr18_22634770 0 22634770 A A A A A A A A A G G G A A A A A A A A
18 chr18_22636351 0 22636351 A A A A A A A A A A A A A A A A C C A A
18 chr18_22644340 0 22644340 G G G G G G G G A A A A G G G G G G G G
18 chr18_22653445 0 22653445 T T T T T T T T A A A A T T T T T T T T
18 chr18_22658055 0 22658055 G G G G G G G G G G G G G G A G G G G G
18 chr18_22664017 0 22664017 T T T T T T T T C T C T T T T T T T T T
18 chr18_22664362 0 22664362 T T T T T T T T C T C C T T T T T T T T
18 chr18_22668633 0 22668633 A A A A A A A A A A A A G G G G G G A A
18 chr18_22670205 0 22670205 A A A A A A A A A A A A A A A A C C A A
18 chr18_22680731 0 22680731 A A A A A A A A A A A A A G A A A A A A
18 chr18_22680792 0 22680792 C C C C C C C C C C C T C C C C C C C C
18 chr18_22681582 0 22681582 T T T T T T T T T T C T T T T T T T T T
18 chr18_22682030 0 22682030 A A A A G G A A A A A A A A A A A A A A
18 chr18_22690391 0 22690391 C C G G G G C C G G G G G G G G G G C C
18 chr18_22700856 0 22700856 G G C C G G G G G G G G G G G G G G G G
18 chr18_22701940 0 22701940 A A A A A A A A A A A G A A A A A A A A
18 chr18_22760145 0 22760145 G G G G G G G G G G G G G G G G A A G G
18 chr18_22767266 0 22767266 G G G G G G G G A G A A G G G G G G G G
18 chr18_22777280 0 22777280 C C C C C C C C C C C C C C C C T T C C
18 chr18_22784398 0 22784398 A A A A A A A A A A A A C C C C C C A A
18 chr18_22785218 0 22785218 C C C C C C C C A C C C C C C C C C C C
18 chr18_22787663 0 22787663 A A A A A A A A A A A A A A G G A A A A
18 chr18_22792952 0 22792952 A A A A A A A A A A A A A A A A G G A A
18 chr18_22793505 0 22793505 C C C C C C C C C C C C A C C C C C C C
18 chr18_22794371 0 22794371 T T T T T T T T C T C C T T T T T T T T
18 chr18_22798972 0 22798972 T T T T T T T T C T C C T T T T T T T T
18 chr18_22815097 0 22815097 C C C C C C C C C T C C C C C C C C C C
18 chr18_22816210 0 22816210 C C C C C T C C C C C C C C C C C C C C
18 chr18_22816470 0 22816470 G G G G G G G G G G G G A G G G G G G G
18 chr18_22828817 0 22828817 G G G G G G G G G G G G A A G G G G G G
18 chr18_22829330 0 22829330 G G G G G G G G G T G T G G G G G G G G
18 chr18_22832094 0 22832094 G G G G G G G G G T G T G G G G G G G G
18 chr18_22835227 0 22835227 A A A A A A A A A G G G A A A A A A A A
18 chr18_22835270 0 22835270 T T T T T T T T T T T T C T T T T T T T
18 chr18_22838536 0 22838536 A A A A A A A A A A A A A G A A A A A A
18 chr18_22841275 0 22841275 A A A A A G A A A A A A A A A A A A A A
18 chr18_22848408 0 22848408 G G G G G G G G G G A G G G G G G G G G
18 chr18_22857481 0 22857481 C C C C C C A A C C C C C C C C C C C C
18 chr18_22857519 0 22857519 C C C C C C C C C C T T C C C C C C C C
18 chr18_22857528 0 22857528 A A A A A G A A A A A A A A A A A A A A
18 chr18_22864494 0 22864494 A G G G G G G G G G G G G G G G G G A A
18 chr18_22869532 0 22869532 A A A G A A A A A A A A A A A A A A A A
18 chr18_22873193 0 22873193 C C C C C C C C C T C C C C C C C C C C
18 chr18_22873406 0 22873406 T T G T G T T T G G G G T T T T T T T T
18 chr18_22874115 0 22874115 C C C C C C C C C G C C C C C C C C C C
18 chr18_22885091 0 22885091 T T T T T T T T C C C C T T T T T T T T
18 chr18_22887554 0 22887554 C C T T T T C C C C C C C C C C C C C C
18 chr18_22906510 0 22906510 C C C C C C C C C T T T C C C C C C C C
18 chr18_22919028 0 22919028 A A A A A A A A A A A A A A G G A A A A
18 chr18_22920459 0 22920459 G G G G A G G G G G G G G G G G G G G G
18 chr18_22920677 0 22920677 C C C C C C C C C T C C C C C C C C C C
18 chr18_22928467 0 22928467 A A A A A A A A A C A C A A A A A A A A
18 chr18_22931409 0 22931409 G G A A A G G G G G G G G G G G G G G G
18 chr18_22934185 0 22934185 A A A A A A A A G G G G A A A A A A A A
18 chr18_22939334 0 22939334 G G G G G T G G G G G G G G G G G G G G
18 chr18_22961582 0 22961582 A A A A A A A A A A A A A G A A A A A A
18 chr18_22969111 0 22969111 T T T T T T T T T T T T T T C C T T T T
18 chr18_22972037 0 22972037 T T T T T T T T T T C T T T T T T T T T
18 chr18_22985206 0 22985206 A A A A A A A A A C A A A A A A A A A A
18 chr18_22994178 0 22994178 G G G G G G A G G G G G G G G G G G G G
18 chr18_22997523 0 22997523 G G A A A G G G G G G G G G G G G G G G
18 chr18_23005544 0 23005544 A A A A A A A A A G A A A A A A A A A A
18 chr18_23005645 0 23005645 C C C C C C C C T T T T C C C C C C C C
18 chr18_23006637 0 23006637 G G T T T T G G T T T T T T T T T T G G
18 chr18_23008848 0 23008848 C C C C C C C C C C C C C C T T C C C C
18 chr18_23015776 0 23015776 A A A A A A A A T T T T A T T T T T A A
18 chr18_23021684 0 23021684 A A A A A A A A A G A G A A A A A A A A
18 chr18_23026430 0 23026430 G G A G G G G G G G G G G G G G G G G G
18 chr18_23026510 0 23026510 G G G G G G G G G G G G C G C C C G G G
18 chr18_23032300 0 23032300 A A A A A G A A A A A A A A A A A A A A
18 chr18_23044906 0 23044906 G G G G G G G G T T T T G G G G G G G G
18 chr18_23046178 0 23046178 G G G G G G G G G G G G G G G G A G G G
18 chr18_23047415 0 23047415 G G G G G G A G G G G G G G G G G G G G
18 chr18_23053032 0 23053032 T T T T T T T T T T C T T T T T T T T T
18 chr18_23056026 0 23056026 C C C C C C C C A A A C C C C C C C C C
18 chr18_23089170 0 23089170 T T T T T T T T T T T T G T T T T T T T
18 chr18_23105021 0 23105021 C C C C C C C C C C C C C T C C C C C C
18 chr18_23106098 0 23106098 C C C C C T C C C C C C C C C C C C C C
18 chr18_23110244 0 23110244 G G G G A G G G G G G G G G G G G G G G
18 chr18_23119471 0 23119471 C C C C C C C C C C C C C C C C G G C C
18 chr18_23121469 0 23121469 T T T T T T T T C T C C T T T T T T T T
18 chr18_23121527 0 23121527 G G C G G G G G G G G G G G G G G G G G
18 chr18_23124825 0 23124825 G G G G G G G G A A A G G G G G G G G G
18 chr18_23133304 0 23133304 A A G G G G A A A A A A A A A A A A A A
18 chr18_23138355 0 23138355 T T T T T T T T T T T T C T T T T T T T
18 chr18_23138422 0 23138422 G G G G A G G G G G G G G G G G G G G G
18 chr18_23141106 0 23141106 A A A A A A A A G G G G G G G G G G A A
18 chr18_23148843 0 23148843 T T T T T T T T A T A T T T T T T T T T
18 chr18_23151408 0 23151408 G G T T T T G G G G G G G G G G G G G G
18 chr18_23153594 0 23153594 T T T T T T T T C C C C T T T T T T T T
18 chr18_23156569 0 23156569 A A A A A G A A A A A A A A A A A A A A
18 chr18_23162523 0 23162523 G G G G G G G G G G G G G G A G G G G G
18 chr18_23177232 0 23177232 G G G G G G G G G G A G G G G G G G G G
18 chr18_23177350 0 23177350 A A A A A A A A A A A A A A A A C C A A
18 chr18_23187305 0 23187305 G G G G A G G G G G G G G G G G G G G G
18 chr18_23221942 0 23221942 A A A A A A A A A A A A A G A A A A A A
18 chr18_23229327 0 23229327 G G A A A A G G A A A A A A A A A A G G
18 chr18_23234600 0 23234600 T T T T T T T T C C C C T T T T T T T T
18 chr18_23235440 0 23235440 A A A A A A A A A C C C A A A A A A A A
18 chr18_23237085 0 23237085 G G G G G G T T G G G G G G G G G G T T
18 chr18_23243577 0 23243577 G G A G G G G G G G G G G G G G G G G G
18 chr18_23244202 0 23244202 C C C C C C C C C G C C C C C C C C C C
18 chr18_23253013 0 23253013 C C C T C C C C C C C C C C C C C C C C
18 chr18_23263161 0 23263161 G G G G G G G G C C C C G G G G G G G G
18 chr18_23264452 0 23264452 C C T T C C T T T T T T C C C T T T C C
18 chr18_23264550 0 23264550 A A A A A A A A G G G G A A A A A A A A
18 chr18_23266747 0 23266747 A A A A A A A A C C A C A A A A A A A A
18 chr18_23273522 0 23273522 A A A A A A A A A G A A A A A A A A A A
18 chr18_23276045 0 23276045 C C C G C C C C C C C C C C C C C C C C
18 chr18_23288283 0 23288283 G G G T G G G G G G G G G G G G G G G G
18 chr18_23296529 0 23296529 T T C T T T T T T T T T T T T T T T T T
18 chr18_23297430 0 23297430 T T T T T T T T T T T T A T T T T T T T
18 chr18_23301827 0 23301827 G G G G G G G G G G G G A G G G G G G G
18 chr18_23303864 0 23303864 A A A A A A A A A C A A A A A A A A A A
18 chr18_23309721 0 23309721 A A A G A A A A A A A A A A A A A A A A
18 chr18_23313519 0 23313519 G G G G G G G G C C C C G G G G G G G G
18 chr18_23321824 0 23321824 T T T T T T T T T T C T T T T T T T T T
18 chr18_23322540 0 23322540 G G G G G G G G G G G G C G G G G G G G
18 chr18_23329160 0 23329160 G G G G G G G G A A G G G G G G G G G G
18 chr18_23340173 0 23340173 C C C C C C C C C C C C C T C C C C C C
18 chr18_23343826 0 23343826 T T T T T T T T T T T T G T T T T T T T
18 chr18_23344923 0 23344923 A A A A A A A A C C C C A A A A A A A A
18 chr18_23346066 0 23346066 A G G G G G G G G G G G G G G G G G A A
18 chr18_23346319 0 23346319 A G A A A A A A A A A A A A A A A A A A
18 chr18_23352508 0 23352508 T T T T T T T T C T T T T T T T T T T T
18 chr18_23370710 0 23370710 G G G G G G G G G G G T G G G G G G G G
18 chr18_23372652 0 23372652 A A A A A A A A A A A A G G A A A A A A
18 chr18_23375295 0 23375295 G G G G G G A A G G G G G G G G G G G G
18 chr18_23382299 0 23382299 C C G G G G C C G G G G G G G G G G G G
18 chr18_23384428 0 23384428 T T C C C C T T C C C C C C C C C C T T
18 chr18_23385852 0 23385852 A A A A A A A A C C C C A A A A A A A A
18 chr18_23391135 0 23391135 A A A A A A A A A A A A G G A A A A A A
18 chr18_23404614 0 23404614 C C C C C C C C T T T T C C C C C C C C
18 chr18_23406976 0 23406976 C C C C C C C C C C C G C C C C C C C C
18 chr18_23413481 0 23413481 T T T T C C T T T T T T T T T T T T T T
18 chr18_23415994 0 23415994 A A A A A A A A A A A A G G A A A A A A
18 chr18_23425041 0 23425041 T T T T T T T T T T C T T T T T T T T T
18 chr18_23428812 0 23428812 C C C C C C C T C C C C C C C C C C C C
18 chr18_23440063 0 23440063 T T T T T T T T G G T T T T T T T T T T
18 chr18_23468816 0 23468816 C T C C C C C C C C C C C C C C C C C C
18 chr18_23471957 0 23471957 C C C C C C C C C C A C C C C C C C C C
18 chr18_23473465 0 23473465 G G G G G G G G G G G G A G G G G G G G
18 chr18_23477900 0 23477900 T T T T T T T T T T T T C T T T T T T T
18 chr18_23486511 0 23486511 C C C C C C C C C C C C C C C C A A C C
18 chr18_23487176 0 23487176 G G G G G G G G G G G G A G G G G G G G
18 chr18_23500965 0 23500965 G G G G G G G G G G G G G T G G G G G G
18 chr18_23510129 0 23510129 A A A A A A A A A A A A A A A G A A A A
18 chr18_23527505 0 23527505 G G G G G G G G G G G G A A G G G G G G
18 chr18_23549670 0 23549670 C C C T C C C C C C C C C C C C C C C C
18 chr18_23553051 0 23553051 T T T T G G T T T T T T T T T T T T T T
18 chr18_23588082 0 23588082 T T T T T T T T T T C T T T T T T T T T
18 chr18_23590219 0 23590219 T T T T T T T T A A A A T T T T T T T T
18 chr18_23598445 0 23598445 T T T T T T T T C T T T T T T T T T T T
18 chr18_23604743 0 23604743 A A A A A A A A A A A A C C A A A A A A
18 chr18_23604819 0 23604819 G G A A A A G G G G G G G G G G G G G G
18 chr18_23615146 0 23615146 G G G G G G G G G G G G G G G G G T G G
18 chr18_23621485 0 23621485 G G A A A A G G A A A A A G A A A A G G
18 chr18_23623351 0 23623351 T T C C T T T T T T T T C C C C C T T T
18 chr18_23623646 0 23623646 G G G G G G G G A G G G G G G G G G G G
18 chr18_23625198 0 23625198 C C C C C C C C C C C T C C C C C C C C
18 chr18_23636690 0 23636690 T T T T T T T T T T T T T T T T G T T T
18 chr18_23639675 0 23639675 A A A A A A A A A T A T A A A A A A A A
18 chr18_23640667 0 23640667 C C C C C C C C C T C C C C C C C C C C
18 chr18_23652973 0 23652973 T T T T T T T T C C C C T T T T T T T T
18 chr18_23659451 0 23659451 T T T T T T T T T T T T A A T T T T T T
18 chr18_23663834 0 23663834 G G G G G G G G G T G G G G G G G G G G
18 chr18_23665489 0 23665489 A A A A A A A A A C A A A A A A A A A A
18 chr18_23671509 0 23671509 A A T T A A A A A A A A A A A A A A A A
18 chr18_23679342 0 23679342 A A A A A A A A C C C C A A A A A A A A
18 chr18_23682108 0 23682108 A A A A A A A A A G A A A A A A A A A A
18 chr18_23693317 0 23693317 A A A A A A A A A A A A A A G G A A A A
18 chr18_23715761 0 23715761 T T T T T T T T T T T T C T T T T T T T
18 chr18_23747315 0 23747315 T T T T T T T T G G G G T T T T T T T T
18 chr18_23767626 0 23767626 C C C C A A C C C C C C C C C C C C C C
18 chr18_23772171 0 23772171 C C C C C C C C T T C T C C C C C C C C
18 chr18_23786304 0 23786304 C C C C C C C C C C C C C C C C C T C C
18 chr18_23787052 0 23787052 A A A A A A A A A A A G A A A A A A A A
18 chr18_23792798 0 23792798 C C T T T T C C C C C C C C C C C C C C
18 chr18_23798108 0 23798108 A A C C C C A A A A A A A A A A A A A A
18 chr18_23801143 0 23801143 A A A A A A A A G G G G A A A A A A A A
18 chr18_23802687 0 23802687 G G G G G G A G G G G G G G G G G G G G
18 chr18_23808028 0 23808028 C T T T T T T T T T T T T T T T T T C C
18 chr18_23808265 0 23808265 T T T T T T T T G T T T T T T T T T T T
18 chr18_23808837 0 23808837 G G G G G G G G G G G G G G A G G G G G
18 chr18_23818127 0 23818127 C C C C C C C C T T C T C C C C C C C C
18 chr18_23837703 0 23837703 C C C C C C C C C C C G C C C C C C C C
18 chr18_23839912 0 23839912 A A C C C C A A A A A A A A A A A A A A
18 chr18_23840297 0 23840297 C C C C C C C C C C C C C C C C C T C C
18 chr18_23860850 0 23860850 G G G G G G G G G G G G C G G G G G G G
18 chr18_23873864 0 23873864 T T T T T T T T T T C T T T T T T T T T
18 chr18_23878473 0 23878473 T T T T T T T T A A A A T T T T T T T T
18 chr18_23894740 0 23894740 T T T T T T T T T T T T T T G T T T T T
18 chr18_23905230 0 23905230 C C C C C C C C C C C C A A C C C C C C
18 chr18_23919462 0 23919462 G G G G G G G G G G G G G G G G A A G G
18 chr18_23920963 0 23920963 A A A A A A A A A A A G A A A A A A A A
18 chr18_23928002 0 23928002 A A A A A A A A A A A A A A A T A A A A
18 chr18_23929204 0 23929204 A A A A A A A A C C C C A A A A A A A A
18 chr18_23930550 0 23930550 C C T T T T C C T T T T T T T T T T C C
18 chr18_23934399 0 23934399 A A A A A A A A G G G G A A A A A A A A
18 chr18_23942055 0 23942055 T T T T T T T T T T T T T T G G T T T T
18 chr18_23945073 0 23945073 A A G G G G A A G G G G G G G G G G A A
18 chr18_23945563 0 23945563 A G A A A A G G A A A A A A A A A A G G
18 chr18_23960333 0 23960333 T T T T T T T T A A A A T T T T T T T T
18 chr18_23967238 0 23967238 G G G G A A G G G G G G G G G G G G G G
18 chr18_23970341 0 23970341 A A A A A A A A A A A A A A A C A A A A
18 chr18_23970628 0 23970628 C C T T C C C C C C C C C C C C C C C C
18 chr18_23977063 0 23977063 G G G G G G G G A A A A G G G G G G G G
18 chr18_23994318 0 23994318 A G G G G G G G G G G G G G G G G G G G
18 chr18_23997419 0 23997419 A A A A A A A A A A A A A A C C A A A A
18 chr18_24005659 0 24005659 G G G G A A G G G G G G G G G G G G G G
18 chr18_24025533 0 24025533 A A A A A A A A G G G G A A A A A A A A
18 chr18_24028178 0 24028178 G G G G G G A G G G G G G G G G G G G G
18 chr18_24043856 0 24043856 C C C C A A C C C C C C C C C C C C C C
18 chr18_24057120 0 24057120 G G G G G G G G A A A A G G G G G G G G
18 chr18_24059307 0 24059307 A A A C A A A A A A A A A A A A A A A A
18 chr18_24072183 0 24072183 A A A T T T A A A A A A A A A A A A A A
18 chr18_24081851 0 24081851 C C A C C C C C C C C C C C C C C C C C
18 chr18_24103206 0 24103206 G T T T T T T T T T T T T T T T T T T T
18 chr18_24111963 0 24111963 G G G G G G G G G T G G G G G G G G G G
18 chr18_24113296 0 24113296 G G G G G G A G G G G G G G G G G G G G
18 chr18_24114343 0 24114343 C C C C C C C C G G G G C C C C C C C C
18 chr18_24114474 0 24114474 A A A A A A A A A A A A A A A A G G A A
18 chr18_24118824 0 24118824 T T T T T T T T C C C C T T T T T T T T
18 chr18_24126581 0 24126581 G G G G G G G G G G G G C G G G G G G G
18 chr18_24129855 0 24129855 G G G G G G G G G G G G C G G G G G G G
18 chr18_24140088 0 24140088 T T T T T T T T G G G G T T T T T T T T
18 chr18_24147319 0 24147319 G G G G G G G T G G G G G G G G G G G G
18 chr18_24151662 0 24151662 A G G G G G G G G G G G G G A A G G G G
18 chr18_24157103 0 24157103 A A A A A A A A C C C C A A A A A A A A
18 chr18_24183069 0 24183069 T T C C T T T T T T T T T T T T T T T T
18 chr18_24186038 0 24186038 T T C T T T T T T T T T T T T T T T T T
18 chr18_24191729 0 24191729 C C C C C C C C T T T T C C C C C C C C
18 chr18_24208771 0 24208771 T T T T T T T T T T T T C T T T T T T T
18 chr18_24216768 0 24216768 C C C C T T C C C C C C C C C C C C C C
18 chr18_24227396 0 24227396 G G G G G G G G A G G G G G A G G G G G
18 chr18_24232237 0 24232237 T T T T T T C T T T T T T T T T T T T T
18 chr18_24239795 0 24239795 A A A A A A A A A A T T A A A A A A A A
18 chr18_24259670 0 24259670 T T T T G G T T T T T T T T T T T T T T
18 chr18_24285091 0 24285091 C C C C C C C C C C C C C T C C C C C C
18 chr18_24304568 0 24304568 C C C C C C C C C T C C C C C C C C C C
18 chr18_24305062 0 24305062 T T C T T T T T T T T T T T T T T T T T
18 chr18_24309591 0 24309591 C C C C C C C C C C C C A C C C C C C C
18 chr18_24316814 0 24316814 T T T T T T G G T T T T T T T T T T T T
18 chr18_24317150 0 24317150 C C C C C C C C C C C C C C T T C C C C
18 chr18_24325510 0 24325510 T T G G G G T T T T T T T T G G G G T T
18 chr18_24328756 0 24328756 T T T T T T T T T T T T C T T T T T T T
18 chr18_24334974 0 24334974 A A A A A A A A A A A A A C A A A A A A
18 chr18_24337015 0 24337015 A A A A A C A A A A A A A A A A A A A A
18 chr18_24342024 0 24342024 T T T T T T T T T T T T C T T T T T T T
18 chr18_24346655 0 24346655 G G G T G G G G G G G G G G G G G G G G
18 chr18_24350762 0 24350762 A A A A A A A A T T T T A A A A A A A A
18 chr18_24365611 0 24365611 G G G G G G G G A A A A G G G G G G G G
18 chr18_24370922 0 24370922 C C C C C C C T C C C C C C C C C C C C
18 chr18_24387433 0 24387433 G G G G A G G G G G G G G G G G G G G G
18 chr18_24394535 0 24394535 A A A A A G A A A A A A A A A A A A A A
18 chr18_24399791 0 24399791 C C C C C C C C T T T T C C C C C C C C
18 chr18_24413923 0 24413923 C C C C C C C C A A C C C C C C C C C C
18 chr18_24420193 0 24420193 C C C T C C C C C C C C C C C C C C C C
18 chr18_24435344 0 24435344 T T T T T T T T C C C C T T T T T T T T
18 chr18_24441357 0 24441357 C C C C C T C C T T T T C C C C C C C C
18 chr18_24449604 0 24449604 C C C C C T C C C C C C C C C C C C C C
18 chr18_24464120 0 24464120 T T T T C T T T T T T T T T T T T T T T
18 chr18_24465167 0 24465167 T T T T T T T T T T T T T T T T C C T T
18 chr18_24466432 0 24466432 A A A A A A C C A A A A A A A A A A A A
18 chr18_24466497 0 24466497 G G G G A G G G G G G G G G G G G G G G
18 chr18_24470424 0 24470424 G G G G G G G G G G G G G G G G A A G G
18 chr18_24470433 0 24470433 C C C C C T C C C C C C C C C C C C C C
18 chr18_24471358 0 24471358 G G C G G G G G G G G G G G G G G G G G
18 chr18_24476676 0 24476676 G G G G G G A G G G G G G G G G G G G G
18 chr18_24487468 0 24487468 A A A A A A A A A A A A A A C C A A A A
18 chr18_24489049 0 24489049 C C C C C C C C C C C C C C T T C C C C
18 chr18_24497878 0 24497878 G G G G T T G G G G G G G G G G G G G G
18 chr18_24500297 0 24500297 C C C C C C C C C C C C C T C C C C C C
18 chr18_24501980 0 24501980 T T T T T T T T C T T T T T T T T T T T
18 chr18_24503145 0 24503145 C C C C C C C C A A A A C C C C C C C C
18 chr18_24508587 0 24508587 A A A A A A C C A A A A A A A A A A A A
18 chr18_24511683 0 24511683 G G G G G G G G G G G G G G G G T T G G
18 chr18_24511906 0 24511906 A A G G G G A A G G G G A A A A A A A A
18 chr18_24512703 0 24512703 C C C C C C C C T T T T C C C C C C C C
18 chr18_24514145 0 24514145 G G G G G G G G G G G G A G G G G G G G
18 chr18_24516221 0 24516221 C C C C C C C C C C A A C C C C C C C C
18 chr18_24516631 0 24516631 C C A C C C C C C C C C C C C C C C C C
18 chr18_24517318 0 24517318 G G G G G G G G G G G G G G G G C G G G
18 chr18_24523871 0 24523871 T T T T T T C C T T T T T T T T T T T T
18 chr18_24526316 0 24526316 A A A A A A A A C C C C A A A A A A A A
18 chr18_24533431 0 24533431 G G A A A A G G A A A A A A A A A A G G
18 chr18_24533475 0 24533475 A A G G G G A A G G G G G G G G G G A A
18 chr18_24534368 0 24534368 C C C C C C C C C C C C C C C G C C C C
18 chr18_24536305 0 24536305 C C C C C C C C C C T T C C C C C T C C
18 chr18_24545482 0 24545482 A A A A A A A A G G G G A A A A A A A A
18 chr18_24563279 0 24563279 G G G G G G G G G G G G A A A A A A G G
18 chr18_24566988 0 24566988 C C C C C C C C C T C C C C C C C C C C
18 chr18_24575578 0 24575578 A A A A A A A A A A T T A A A A A A A A
18 chr18_24589439 0 24589439 A T T T T T T T T T T T T T T T T T T T
18 chr18_24594858 0 24594858 A G G G G G A G G G G G G G G G G G G G
18 chr18_24598542 0 24598542 G G G G G G G G G G G G G G G T G G G G
18 chr18_24634042 0 24634042 C C C C C C C C C C C C C C C T C C C C
18 chr18_24637762 0 24637762 G G G G G G G G G G G G G G G T G G G G
18 chr18_24646414 0 24646414 T T T T T T T T C C C C T T T T T T T T
18 chr18_24648209 0 24648209 G G C G C G G G C C C C C C C C C C G G
18 chr18_24667094 0 24667094 T T C C C C C C C C C C C C C C C C C C
18 chr18_24670544 0 24670544 A A A A A A A A A A G G A A A A A A A A
18 chr18_24683748 0 24683748 T T T T T T T T A T T T T T T T T T T T
18 chr18_24685356 0 24685356 A A A A A A A A G G G G A A A A A A A A
18 chr18_24686170 0 24686170 T T T T T T T T C C C C C C C C C C T T
18 chr18_24689490 0 24689490 G G G G T T G G G G G G G G G G G G G G
18 chr18_24691073 0 24691073 G G G G G G G G A A A A G G G G G G G G
18 chr18_24702178 0 24702178 T T C C C C T T C C C C C C C C C C T T
18 chr18_24704765 0 24704765 A A A A A A A A A A A A A A A A A G A A
18 chr18_24708224 0 24708224 C C C C C C A C C C C C C C C C C C C C
18 chr18_24720462 0 24720462 C C C C C C C C C C C C A A C C C C C C
18 chr18_24728241 0 24728241 G G G G G G G G G G C C G G G G G G G G
18 chr18_24749736 0 24749736 T T T T T T C T T T T T T T T T T T T T
18 chr18_24764162 0 24764162 T T T T C T T T T T T T T T T T T T T T
18 chr18_24769434 0 24769434 C C C C C C C C C C C C C C C T C C C C
18 chr18_24782843 0 24782843 A A A A A A A A A A A A G G A A A A A A
18 chr18_24784699 0 24784699 C C C C C C C C T T T T C C C C C C C C
18 chr18_24785742 0 24785742 G G G G G G G G G G G G G G G G A A G G
18 chr18_24787907 0 24787907 T T T T T T T T T T T T G T T T T T T T
18 chr18_24792595 0 24792595 A A A A A A A A G G G G A A A A A A A A
18 chr18_24793850 0 24793850 G G G G A A G G G G G G G G G G G G G G
18 chr18_24798981 0 24798981 T T T T T T T T A T A A T T T T T T T T
18 chr18_24799140 0 24799140 A A A A A A G G A A A A A A A A A A A A
18 chr18_24814851 0 24814851 C C T T C C C C C C C C C C C C C C C C
18 chr18_24816808 0 24816808 G G G G G T G G G G G G G G G G G G G G
18 chr18_24821364 0 24821364 G G G G G G G G G G G G G G G G A G G G
18 chr18_24837749 0 24837749 G G G G G G G G T T T T G G G G G G G G
18 chr18_24841704 0 24841704 A A A A A G A A A A A A A A A A A A A A
18 chr18_24844168 0 24844168 G G G G G G G G C C C C G G G G G G G G
18 chr18_24846046 0 24846046 A A A A A G A A A A A A A A A A A A A A
18 chr18_24846261 0 24846261 C C C C C C C C T T T T C C T T C C C C
18 chr18_24848207 0 24848207 T T T T T T T T C C C C T T T T T T T T
18 chr18_24852924 0 24852924 C C C C C C C C T T T T C C C C C C C C
18 chr18_24855070 0 24855070 T T T T C T T T T T T T T T T T T T T T
18 chr18_24859929 0 24859929 G G G G G T G G G G G G G G G G G G G G
18 chr18_24860014 0 24860014 C C C C C C C T C C C C C C C C C C C C
18 chr18_24869473 0 24869473 A A A A A A A A T T A A A A A A A A A A
18 chr18_24877935 0 24877935 T T T T T T T T T T G G T T T T T T T T
18 chr18_24879341 0 24879341 G G A A A A G G A A A A A A A A A A G G
18 chr18_24886458 0 24886458 T T T T T T T T T T T T T T T T A A T T
18 chr18_24906129 0 24906129 T T T T T T T T T T T T G G T T T T T T
18 chr18_24916524 0 24916524 G G G G G T G G G G G G G G G G G G G G
18 chr18_24919382 0 24919382 G G G G G G G G A A A A G G G G G G G G
18 chr18_24930247 0 24930247 C C C C G G C C C C C C C C C C C C C C
18 chr18_24938848 0 24938848 C C C C C C C C C C C C C C T T C C C C
18 chr18_24943632 0 24943632 C C C C C C C C C T C C C C C C C C C C
18 chr18_24944272 0 24944272 C C C C C C C C C C C C T T C C C C C C
18 chr18_24945936 0 24945936 G T G G G G G T G G G G G G G G G G G G
18 chr18_24958157 0 24958157 G T T T T T G G T T T T T T T T T T G G
18 chr18_24960555 0 24960555 T T T T T T T T T T T T C C T T T T T T
18 chr18_24974755 0 24974755 C C C C C C C C C C C C C C T T C C C C
18 chr18_24978546 0 24978546 G G C G G G G G G G G G G G G G G G G G
18 chr18_25005461 0 25005461 T T T T T T T T T T T T T T T T C T T T
18 chr18_25015281 0 25015281 G G G G G G G G A A A A G G G G G G G G
18 chr18_25020618 0 25020618 G G G G G G G G C C C C G G G G G G G G
18 chr18_25024338 0 25024338 T T T T G T T T T T T T T T T T T T T T
18 chr18_25026269 0 25026269 T T T T T T T T T T T T T T C C T T T T
18 chr18_25040461 0 25040461 G G G G G G G G A A A A G G G G G G G G
18 chr18_25047589 0 25047589 A A A A A A A A A A A A A A C C A A A A
18 chr18_25048370 0 25048370 C C C C C C C T C C C C C C C C C C C C
18 chr18_25048746 0 25048746 T T T T T T T T C C T T T T T T T T T T
18 chr18_25062156 0 25062156 A A G G A A A A A A A A A A A A A A A A
18 chr18_25063013 0 25063013 T T T T T T T T T T T T T T T T C T T T
18 chr18_25064336 0 25064336 T T T T T T T T T T T T T T T T G T T T
18 chr18_25074377 0 25074377 C C C C C T C C C C C C C C C C C C C C
18 chr18_25078961 0 25078961 T T T T T T C T T T T T T T T T T T T T
18 chr18_25090086 0 25090086 C C C C C C C C A A A A C C C C C C C C
18 chr18_25092734 0 25092734 G G G G G G G G T T T T G G G G G G G G
18 chr18_25097579 0 25097579 A A C C A C A A A A A A A A A A A A A A
18 chr18_25107157 0 25107157 C C T T C C C C C C C C C C C C C C C C
18 chr18_25112264 0 25112264 C C C C C C C C C C C C C C T T C C C C
18 chr18_25116664 0 25116664 T T T T A A T T T T T T T T T T T T T T
18 chr18_25124778 0 25124778 T T T T T T T T T T T T A T T T T T T T
18 chr18_25131354 0 25131354 C C C C C T C C C C C C C C C C C C C C
18 chr18_25131510 0 25131510 G G G G G G G G G G G G A G G G G G G G
18 chr18_25134148 0 25134148 A A A A A A A A A A A A A A A A A G A A
18 chr18_25136423 0 25136423 G G A G G G G G G G G G G G G G G G G G
18 chr18_25139647 0 25139647 A A A A A A A A T T T T A A A A A A A A
18 chr18_25140096 0 25140096 G G G G G G G G A G G G G G G G G G G G
18 chr18_25140582 0 25140582 G G G G G G G G G G G G A G G G G G G G
18 chr18_25144388 0 25144388 C C C C C C C C T T T T C C C C C C C C
18 chr18_25145078 0 25145078 C C C C C C C C T T T T C C C C C C C C
18 chr18_25156523 0 25156523 A A A A A A A A A A A A A A A G A A A A
18 chr18_25167084 0 25167084 G G G G G G G G G G G G G G G G A G G G
18 chr18_25172046 0 25172046 G G G G G G G G G G G G G G A G G G G G
18 chr18_25182777 0 25182777 A A A A A A G G A A A A A A A A A A A A
18 chr18_25184911 0 25184911 A A A A A A A A C C C C A A A A A A A A
18 chr18_25186225 0 25186225 G G G G G G C G G G G G G G G G G G G G
18 chr18_25188103 0 25188103 C C C C C C C C C C C C C C A A C C C C
18 chr18_25189538 0 25189538 G G G G G G G G A G G G G G G G G G G G
18 chr18_25193898 0 25193898 A A T T T T A A T T T T T T T T T T A A
18 chr18_25197474 0 25197474 C C A A A A C C A A A A A A A A A A C C
18 chr18_25198590 0 25198590 C C C C C C C C T T T T C C C C C C C C
18 chr18_25216612 0 25216612 C C C C C C C C C C C C C C T T C C C C
18 chr18_25228054 0 25228054 C C C C C C C C C C C C C C C C T T C C
18 chr18_25237728 0 25237728 T T A A A T T T T T T T T T T T T T T T
18 chr18_25239619 0 25239619 G G G G G G G G G G G G A G G G G G G G
18 chr18_25241545 0 25241545 A A A A A A A A C C C C A A A A A A A A
18 chr18_25248291 0 25248291 T T T T T T T T G T T T T T T T T T T T
18 chr18_25257364 0 25257364 A A A A A A A A A A A A G G G G A A A A
18 chr18_25265406 0 25265406 A A A A A A A A C C C C A A A A A A A A
18 chr18_25267597 0 25267597 G G G G G G G G C C C C G G G G G G G G
18 chr18_25269560 0 25269560 T T T T T T T T C C C C T T T T T T T T
18 chr18_25287093 0 25287093 G G A G G G G G A A A A G G G G G G G G
18 chr18_25322955 0 25322955 T T T T T T T T T T T T C C C C C C T T
18 chr18_25325492 0 25325492 A A A A A A A A T T A A A A A A A A A A
18 chr18_25332905 0 25332905 T T T T T T T T T T T T T T T T G T T T
18 chr18_25344189 0 25344189 G G G G G G G G G G G G G G G G A A G G
18 chr18_25346495 0 25346495 C C C T T T C C C C C C C C C C C C C C
18 chr18_25351361 0 25351361 A A A A A A A A A A A A A A G G A A A A
18 chr18_25352178 0 25352178 A A A A A A A A A A A A A A T T A A A A
18 chr18_25352615 0 25352615 C C C C C C C C C C C C C C C C G G C C
18 chr18_25359199 0 25359199 T T C T T T T T T T T T T T T T T T T T
18 chr18_25362845 0 25362845 G G G G G G G G G G G G G G C C G G G G
18 chr18_25363156 0 25363156 G G G G G G G G G G G G G G G G A A G G
18 chr18_25363388 0 25363388 C C T T C C C C C C C C C C C C C C C C
18 chr18_25366783 0 25366783 T T T T T T T T T T T T G T T T T T T T
18 chr18_25369432 0 25369432 T T T T T T T T A T T T T T T T T T T T
18 chr18_25369873 0 25369873 A A A A A G A A A A A A A A A A A A A A
18 chr18_25376381 0 25376381 T T T T T T T T T T T T C T T T T T T T
18 chr18_25379388 0 25379388 T T G G T T T T T T T T T T T T T T T T
18 chr18_25380039 0 25380039 A A T T A T A A A A A A A A A A A A A A
18 chr18_25385129 0 25385129 T T T T T T T T T T T T C T T T T T T T
18 chr18_25393642 0 25393642 A A A A A A A A A A A A A A A T A A A A
18 chr18_25394642 0 25394642 A A A A A A A A A A A A A T A A A A A A
18 chr18_25397318 0 25397318 A A A A A A G G A A A A A A A A A A A A
18 chr18_25403802 0 25403802 G G G G G G G G G G G G G G G G A G G G
18 chr18_25420291 0 25420291 T T T T T T T T G T T T T T T T T T T T
18 chr18_25422527 0 25422527 A A A T A A A A A A A A A A A A A A A A
18 chr18_25431369 0 25431369 C C C C C C C C C C C C A C C C C C C C
18 chr18_25439244 0 25439244 A A A A A A A A G G G G A A A A A A A A
18 chr18_25440596 0 25440596 C C C C C T C C T T T T C C C C C C C C
18 chr18_25452030 0 25452030 G G T T G G G G G G G G G G G G G G G G
18 chr18_25454445 0 25454445 A A A A A A A A A A A A A G A A A A A A
18 chr18_25455080 0 25455080 G G G G G G G G G G G G G G A G G G G G
18 chr18_25464351 0 25464351 G G G G A G G G G G G G G G G G G G G G
18 chr18_25470203 0 25470203 C C C C C C C C T T T T C C C C C C C C
18 chr18_25477983 0 25477983 G G G G A G G G G G G G G G G G G G G G
18 chr18_25486815 0 25486815 C C C C C C C C T T T T C C C C C C C C
18 chr18_25504720 0 25504720 C C C C C C C C G G G G C C C C C C C C
18 chr18_25505250 0 25505250 C C C C C C C C G G G G C C C C C C C C
18 chr18_25512088 0 25512088 T T T T T T T T T T T T C C T T C C T T
18 chr18_25515653 0 25515653 C C C C C C C T C C C C C C C C C C C C
18 chr18_25516254 0 25516254 G G G G G G G G G G G G G G G G A A G G
18 chr18_25518313 0 25518313 T T T T T T T T T T T T C T T T T T T T
18 chr18_25528937 0 25528937 T T T T T T T T T T T T C T C C T T T T
18 chr18_25532026 0 25532026 A A A A A A A A C C C C A A A A A A A A
18 chr18_25541627 0 25541627 A A A A A A A A T T T T A A A A A A A A
18 chr18_25559508 0 25559508 G G G G G G G G C C C C G G G G G G G G
18 chr18_25562379 0 25562379 C C A C C C C C C C C C C C C C C C C C
18 chr18_25567503 0 25567503 G G A A G G G G G G G G G G G G G G G G
18 chr18_25571651 0 25571651 C C C C C C C C C C C C C C T T C C C C
18 chr18_25571841 0 25571841 G G G G G G G G G G G G G G A A G G G G
18 chr18_25594286 0 25594286 G G G G G G G G G G G G A G G G G G G G
18 chr18_25597903 0 25597903 A A A A A A A A C C C C A A A A A A A A
18 chr18_25621883 0 25621883 C C C C C C G G C C C C C C C C C C C C
18 chr18_25623845 0 25623845 C C C C C C C C G G G G C C C C C C C C
18 chr18_25624057 0 25624057 G G G G G G G G A A A A G G G G G G G G
18 chr18_25624988 0 25624988 C C C C C C C T C C C C C C C C C C C C
18 chr18_25636400 0 25636400 G G G G G G G G T T T T G G G G G G G G
18 chr18_25639113 0 25639113 T T T T T T T T T T T T T T T T A A T T
18 chr18_25641070 0 25641070 C C T T T T T T T T T T T T T T T T T T
18 chr18_25644044 0 25644044 T T T T T T T T T T C C T T T T T T T T
18 chr18_25646001 0 25646001 A A A G G G A A G G G G G G G G G G A A
18 chr18_25648233 0 25648233 C C C T C C C C C C C C C C C C C C C C
18 chr18_25651199 0 25651199 G G G G G G G G C C C C G G G G G G G G
18 chr18_25655257 0 25655257 A A A A A A A A A T A A A A A A A A A A
18 chr18_25656043 0 25656043 G G G G G G G G G G G G G G G G C C G G
18 chr18_25664422 0 25664422 A A A A A A A A C C C C A A A A A A A A
18 chr18_25669151 0 25669151 C C C C C C C C C C C C T T C C C C C C
18 chr18_25684321 0 25684321 T T G T T T T T T T T T T T T T T T T T
18 chr18_25691946 0 25691946 C C C C C C C C C C C C C C T T C C C C
18 chr18_25697214 0 25697214 T T T T T T T T C C C C T T T T T T T T
18 chr18_25699141 0 25699141 A A A A A A A A G G G G A A A A A A A A
18 chr18_25702541 0 25702541 C C C C C T C C C C C C C C C C C C C C
18 chr18_25711377 0 25711377 G G G G G G G G G G G G G G G G A A G G
18 chr18_25713840 0 25713840 C C C C C C C C C C C C C C C C C T C C
18 chr18_25714101 0 25714101 G G G G A G G G G G G G G G G G G G G G
18 chr18_25714447 0 25714447 G G G G G G G G A A A A G G G G G G G G
18 chr18_25719990 0 25719990 T T T T T T T T T T T T T T T T C T T T
18 chr18_25720056 0 25720056 C C C C C G C C C C C C C C C C C C C C
18 chr18_25725170 0 25725170 G G G G G G G G A G A A G G G G G G G G
18 chr18_25727161 0 25727161 T T T T T T T T C C C C T T T T T T T T
18 chr18_25747041 0 25747041 G G G G G G G G A A A A G G G G G G G G
18 chr18_25752181 0 25752181 C C C C C C C C G G G G C C C C C C C C
18 chr18_25752836 0 25752836 A A A A A A A A G G G G A A A A A A A A
18 chr18_25755796 0 25755796 T T T T C T T T T T T T T T T T T T T T
18 chr18_25760458 0 25760458 G G G G G G G G A A A A G G G G G G G G
18 chr18_25778240 0 25778240 A A A A A A A A A A A A A A C C A A A A
18 chr18_25787407 0 25787407 C C C C C C C C C C C C C C C C T T C C
18 chr18_25790234 0 25790234 G G G G G G G G G G G G G G G G A G G G
18 chr18_25790302 0 25790302 G G G G G G G G A A A A G G G G G G G G
18 chr18_25791296 0 25791296 C C C C C C C C C C C C C C T T C C C C
18 chr18_25799646 0 25799646 C C C C C C C C T T T T C C T T C C C C
18 chr18_25801041 0 25801041 G G G G G G G G A A A A A A A A A A G G
18 chr18_25802786 0 25802786 A A G G A A A A A A A A A A A A A A A A
18 chr18_25802905 0 25802905 C C C C C C C C C C C C T T C C C C C C
18 chr18_25805441 0 25805441 G G G G G G G G A A A A G G G G G G G G
18 chr18_25807121 0 25807121 T T T T T T T T T T T T A A T T T T T T
18 chr18_25819257 0 25819257 C C C C C C C C C C C C T T C C C C C C
18 chr18_25821267 0 25821267 G G G G G G G G A A A A G G G G G G G G
18 chr18_25822399 0 25822399 T T T T T T T T G G G G T T T T T T T T
18 chr18_25829741 0 25829741 C C C C C C C C A C C C C C C C C C C C
18 chr18_25841160 0 25841160 T T T T T T T T T T T T T T C T T T T T
18 chr18_25845724 0 25845724 A A A A A A A A G G G G A A A A A A A A
18 chr18_25849334 0 25849334 G G G G G G G G G G G G A A G G G G G G
18 chr18_25850486 0 25850486 G G G G G G G G T T T T G G G G G G G G
18 chr18_25850696 0 25850696 A A A A A A A A G G G G A A A A A A A A
18 chr18_25850941 0 25850941 C C T T T T T T T T T T T T T T T T C C
18 chr18_25857598 0 25857598 A A A T A A A A A A A A A A A A A A A A
18 chr18_25858432 0 25858432 G G G G G G G G G T T T G G G G G G G G
18 chr18_25858498 0 25858498 G G G G G G A G G G G G G G G G G G G G
18 chr18_25859791 0 25859791 C C C C C T C C C C C C C C C C C C C C
18 chr18_25862623 0 25862623 T T T T T T T T C T T T T T T T T T T T
18 chr18_25865338 0 25865338 C C C C C C C C A C C C C C C C C C C C
18 chr18_25865601 0 25865601 C C C C C C C C C C C C C T C C C C C C
18 chr18_25868387 0 25868387 G G A G G G G G G G G G G G G G G G G G
18 chr18_25869258 0 25869258 C C C C C C C C C C C C C C T T C C C C
18 chr18_25871265 0 25871265 T T T T T T T T T T T T T T A T T T T T
18 chr18_25875270 0 25875270 C C C T C C C C C C C C C C C C C C C C
18 chr18_25876260 0 25876260 G G G G G G G G C C C C G G G G G G G G
18 chr18_25878747 0 25878747 C C C C C C C C C C C C C C C T C C C C
18 chr18_25884329 0 25884329 C C C C C C C C C T C C C C C C C C C C
18 chr18_25884330 0 25884330 A G G G G G G G G G G G G G G G G G G G
18 chr18_25891863 0 25891863 G G G G G G G G G G G G C G G G G G G G
18 chr18_25900355 0 25900355 A A A A T T A A A A A A A A A A A A A A
18 chr18_25907259 0 25907259 A A A A A A A A A A A A A A A G A A A A
18 chr18_25911689 0 25911689 A A A G A A A A A A A A A A A A A A A A
18 chr18_25921551 0 25921551 T T T T A T A A A A A A A A A A A A T T
18 chr18_25925054 0 25925054 A A A A A A A A G G G G A A A A A A A A
18 chr18_25929477 0 25929477 G G G G G G G G A A A A G G G G G G G G
18 chr18_25929511 0 25929511 G G G G G G G G A G G G G G G G G G G G
18 chr18_25939628 0 25939628 G G G G A G G G G G G G G G G G G G G G
18 chr18_25946159 0 25946159 C C C C C C C C C C C C C C C G C C C C
18 chr18_25946597 0 25946597 T T G G G T T T T T T T T T T T T T T T
18 chr18_25948174 0 25948174 G G G G A G G G G G G G G G G G G G G G
18 chr18_25953780 0 25953780 C C C C C C C C T T T T C C C C C C C C
18 chr18_25968024 0 25968024 T T T T T T T T G G G G T T T T T T T T
18 chr18_25971829 0 25971829 A T T T T T T T T T T T T T T T T T T T
18 chr18_25987532 0 25987532 C C C C C C C C T T T T C C C C C C C C
18 chr18_25988110 0 25988110 C C C C C C C C T T T T T T T T T T C C
18 chr18_26000698 0 26000698 T T G G G G T T G G G G G G G G G G T T
18 chr18_26008198 0 26008198 G G G G G G G G G G G G G G A A G G G G
18 chr18_26023835 0 26023835 G G G G G G G G G G G G G G G G A G G G
18 chr18_26028204 0 26028204 G G G G G G G G G G G G A A G G G G G G
18 chr18_26028678 0 26028678 T T T T T T T T G G G G T T T T T T T T
18 chr18_26032054 0 26032054 C C C C C C C C T T T T C C C C C C C C
18 chr18_26038510 0 26038510 T T C C C T T T T T T T T T T T T T T T
18 chr18_26039276 0 26039276 G G G G G G G G A A A A G G G G G G G G
18 chr18_26049646 0 26049646 C C C C C C C C C C C C A C C C C C C C
18 chr18_26052303 0 26052303 T T T T T T C C T T T T T T T T T T T T
18 chr18_26052670 0 26052670 A A G G G G G G G G G G G G G G G G G G
18 chr18_26052896 0 26052896 C C C C C C C C A A A A C C C C C C C C
18 chr18_26055473 0 26055473 T T T T C C T T T T T T T T T T T T T T
18 chr18_26069426 0 26069426 G G G G G G G G G G G G G G G G A A G G
18 chr18_26069484 0 26069484 C C C C C C C C T T T T C C C C C C C C
18 chr18_26082074 0 26082074 A A A A A A A A A A A A G G A A A A A A
18 chr18_26086854 0 26086854 A A C C A A A A A A A A A A A A A A A A
18 chr18_26089929 0 26089929 G G G G G G G G G G G G G G A G G G G G
18 chr18_26101698 0 26101698 G G G G G G G G C C C C G G G G G G G G
18 chr18_26101814 0 26101814 A A A A A A A A A A A A A A A A C C A A
18 chr18_26106510 0 26106510 T T T T T T T T C T C C T T T T T T T T
18 chr18_26118608 0 26118608 G G A G G G G G G G G G G G G G G G G G
18 chr18_26127398 0 26127398 A A A A A G A A A A A A A A A A A A A A
18 chr18_26128490 0 26128490 T T T T T T T T T T T T T T T T C T T T
18 chr18_26130806 0 26130806 G G A G G G G G G G G G G G G G G G G G
18 chr18_26139900 0 26139900 A A C C C C A A A A A A A A A A A A A A
18 chr18_26140051 0 26140051 G G G G G G G G A A A A G G G G G G G G
18 chr18_26142649 0 26142649 A G A A A A A A A A A A A A A A A A A A
18 chr18_26144034 0 26144034 A A A A A A A A T T T T A A A A A A A A
18 chr18_26151037 0 26151037 T T C C C C T T C C C C C C C C C C T T
18 chr18_26162723 0 26162723 T T T T T T T T C C C C T T T T T T T T
18 chr18_26167300 0 26167300 A A A A A A A A A A A A A G A A A A A A
18 chr18_26179484 0 26179484 C C C C C C C C C C T T C C C C C C C C
18 chr18_26180276 0 26180276 C C C C C C C C C C C C C C C C G G C C
18 chr18_26184012 0 26184012 G G G G C G G G G G G G G G G G G G G G
18 chr18_26184971 0 26184971 G G A A A A G G A A A A A A A A A A G G
18 chr18_26188334 0 26188334 T T C T T T T T C C C C C C T T C C T T
18 chr18_26189231 0 26189231 A A A A A A A A A A A A G G A A A A A A
18 chr18_26189334 0 26189334 A A A G A A A A A A A A A A A A A A A A
18 chr18_26191437 0 26191437 G G A A A G G G G G G G G G G G G G G G
18 chr18_26191567 0 26191567 G G G G G G G G G G G G G G A A G G G G
18 chr18_26202271 0 26202271 G G G G G G G G A G A A G G G G G G G G
18 chr18_26202294 0 26202294 A A A A A A A A G G G G A A A A A A A A
18 chr18_26212259 0 26212259 G G G G G G G G G G G G G G A A G G G G
18 chr18_26215417 0 26215417 A T A A A A T T A A A A A A A A A A A A
18 chr18_26219195 0 26219195 C C T T C C C C C C C C C C C C C C C C
18 chr18_26226335 0 26226335 G G A A A A G G A A A A A A A A A A G G
18 chr18_26237390 0 26237390 C C C C C C C C C C C C C C C C C T C C
18 chr18_26238167 0 26238167 A A A A A A A A G G G G A A A A A A A A
18 chr18_26247865 0 26247865 A A A A A A A A A A A A A A G G A A A A
18 chr18_26250042 0 26250042 G G G G G G G G A A A A G G G G G G G G
18 chr18_26253715 0 26253715 G G A A A A G G A A A A A A A A A A G G
18 chr18_26262287 0 26262287 A A A A A A A A A A A A A A A A A G A A
18 chr18_26266954 0 26266954 G G G G G G G G G G G G G G G G C C G G
18 chr18_26276101 0 26276101 G G G G G G G G G G G G G G G G T T G G
18 chr18_26281049 0 26281049 G G G G A G G G G G G G G G G G A A G G
18 chr18_26287291 0 26287291 G G G G G G G G T T T T G G G G G G G G
18 chr18_26293053 0 26293053 T T T T T T T T T T T T A T T T T T T T
18 chr18_26294733 0 26294733 G G G G G G G G A A A A G G G G G G G G
18 chr18_26295945 0 26295945 A A A A A A A A A A A A A A A A T T A A
18 chr18_26302805 0 26302805 G G G G G G G G G G G G A A G G G G G G
18 chr18_26305360 0 26305360 T T T T T T T T T T T T T T T T G G T T
18 chr18_26307886 0 26307886 C C T T T T C C T T T T T T T T T T C C
18 chr18_26308704 0 26308704 G G G G G G G G G G G G G G A A G G G G
18 chr18_26310098 0 26310098 A A A A A A A A A A A A A A A A A G A A
18 chr18_26315037 0 26315037 A A A A A T A A A A A A A A A A A A A A
18 chr18_26322891 0 26322891 A A G G A A A A A A A A G G G G G G A A
18 chr18_26330275 0 26330275 G G G G T T G G G G G G G G G G G G G G
18 chr18_26331791 0 26331791 A A A A A A A A A A A A A A A G A A A A
18 chr18_26333006 0 26333006 T T T T T T T T T T T T A T A A T T T T
18 chr18_26341019 0 26341019 A A G G G G A A G G G G G G G G G G A A
18 chr18_26343781 0 26343781 G G A G G G G G G G G G G G G G G G G G
18 chr18_26346033 0 26346033 A A A A A A A A A A A A A A A A C C A A
18 chr18_26353290 0 26353290 A A A A A A A A A A A A A G A A A A A A
18 chr18_26353519 0 26353519 C T C C C C C C C C C C C C C C C C C C
18 chr18_26365330 0 26365330 C C C C C C C C T T T T C C C C C C C C
18 chr18_26365725 0 26365725 A A A A A A A A G G G G A A A A A A A A
18 chr18_26368085 0 26368085 A G G G G G G G G G G G G G G G G G A A
18 chr18_26384981 0 26384981 T T T T T T T T T T T T T T T T C C T T
18 chr18_26399933 0 26399933 G G G G G G G G T T T T G G G G G G G G
18 chr18_26417161 0 26417161 G G G G G G G G A A A A G G G G G G G G
18 chr18_26429550 0 26429550 C T T T T T T T T T T T T T T T T T T T
18 chr18_26438106 0 26438106 T T T T T T T T G G G G T T T T T T T T
18 chr18_26440659 0 26440659 C C C C C C C C C C C C T T T T T T C C
18 chr18_26441146 0 26441146 C C C G C C C C C C C C C C C C C C C C
18 chr18_26443777 0 26443777 A A A A A A A A A A A A A T A A A A A A
18 chr18_26458258 0 26458258 A A G G G G A A G G G G G G G G G G G G
18 chr18_26484649 0 26484649 A G G G G G G G G G G G G G G G G G G G
18 chr18_26485368 0 26485368 C C C T C C C C C C C C C C C C C C C C
18 chr18_26495139 0 26495139 G G A A A A A A A A A A A A A A A A G G
18 chr18_26508020 0 26508020 C C C C C C C C T T T T C C C C C C C C
18 chr18_26511691 0 26511691 C C C C C C T T C C C C C C C C C C C C
18 chr18_26511846 0 26511846 C C C C C C C C T T T T C C C C C C C C
18 chr18_26515158 0 26515158 C C C C C C C C C C C C C C T T C C C C
18 chr18_26518715 0 26518715 T T T T T T T T C C C C T T T T T T T T
18 chr18_26519592 0 26519592 A A A G A G A A A A A A A A A A A A A A
18 chr18_26533160 0 26533160 T T T T T T T T C C C C T T T T T T T T
18 chr18_26557113 0 26557113 A A G G G G A A A A A A A A A A A A A A
18 chr18_26583698 0 26583698 T T T T T T T T T T T T T T C T T T T T
18 chr18_26587652 0 26587652 T T T T T T T T A A A A T T T T T T T T
18 chr18_26589988 0 26589988 T T T T T T T T T T T T G T T T T T T T
18 chr18_26593836 0 26593836 T T T T T T T T C C C C T T T T T T T T
18 chr18_26605985 0 26605985 G G G G G G G G G G G G G G G G A G G G
18 chr18_26609452 0 26609452 C C C C C C C C C C C C C C C T C C C C
18 chr18_26611007 0 26611007 G G G G G G G G A G G G G G G G G G G G
18 chr18_26612488 0 26612488 A A C C C C A A C C C C C C C C C C A A
18 chr18_26618229 0 26618229 T T T T T T T T A A A A T T T T T T T T
18 chr18_26618623 0 26618623 A A A A A A A A A A A A A G A A A A A A
18 chr18_26625299 0 26625299 T T T T T T T T T T T T T T C T T T T T
18 chr18_26626562 0 26626562 G G G G G G G G G G G G A G G G G G G G
18 chr18_26626674 0 26626674 A A A G A G A A A A A A A A A A A A A A
18 chr18_26629312 0 26629312 A A A C C C A A A A A A A A A A A A A A
18 chr18_26629601 0 26629601 G G A G G G G G G G G G G G G G A A G G
18 chr18_26639193 0 26639193 T T T T T T T T T T T T C C T T T T T T
18 chr18_26644303 0 26644303 T T T T T T T T C C C C T T T T T T T T
18 chr18_26658227 0 26658227 A A A A A G A A A A A A A A A A A A A A
18 chr18_26665304 0 26665304 C C G G G G C C G G G G G G G G G G C C
18 chr18_26666922 0 26666922 T T T T T T T T C C C C T T T T T T T T
18 chr18_26668949 0 26668949 C C C C C C C C C C C C C C T T C C C C
18 chr18_26675769 0 26675769 T T T T T T T T C C C C T T T T T T T T
18 chr18_26676806 0 26676806 G G A A G G G G G G G G G G G G G G G G
18 chr18_26699277 0 26699277 G G G G G G G G G G G G A G G G G G G G
18 chr18_26705361 0 26705361 A A A A A A A A G G G G A A A A A A A A
18 chr18_26712201 0 26712201 C C C C C C C C C C C C C C C C T T C C
18 chr18_26715171 0 26715171 C C C C C C C C T T T T C C C C C C C C
18 chr18_26721548 0 26721548 A C A A A A A A A A A A A A A A A A C C
18 chr18_26721903 0 26721903 G G G G C G G G G G G G G G G G G G G G
18 chr18_26727690 0 26727690 G G G G G G G G G G G G A A G G G G G G
18 chr18_26737765 0 26737765 G G G G G G G G A A A A G G G G G G G G
18 chr18_26742794 0 26742794 T T T T T T T T C C C C T T T T T T T T
18 chr18_26744870 0 26744870 C C C C C C C C G G G G C C C C C C C C
18 chr18_26745817 0 26745817 G G A A A A G G A A A A A A A A A A A A
18 chr18_26747762 0 26747762 T T T T G T T T T T T T T T T T T T T T
18 chr18_26755288 0 26755288 T T T T T T T T C T T T T T T T T T T T
18 chr18_26762753 0 26762753 T T T T T T T T T T T T G G G G T T T T
18 chr18_26766800 0 26766800 A A A A A A A A G G G G A A A A A A A A
18 chr18_26769945 0 26769945 G G A G A G G G G G G G G G G G G G G G
18 chr18_26777080 0 26777080 A A A A A A A A T T T T A A A A A A A A
18 chr18_26781936 0 26781936 G G A G G G G G G G G G G G G G G G G G
18 chr18_26789344 0 26789344 G G G G G G G G T T T T G G G G G G G G
18 chr18_26789923 0 26789923 A A A A A A A A A A A A A A A A T T A A
18 chr18_26791424 0 26791424 T T T T T T T T T T T T T T T T C C T T
18 chr18_26791728 0 26791728 A A A A A A A A G G G G A A A A A A A A
18 chr18_26795841 0 26795841 C C G G G G C C G G G G G G G G G G C C
18 chr18_26804834 0 26804834 G G G G G G G G A A A A A G G G G G G G
18 chr18_26806758 0 26806758 G G T T T T G G T T T T T T T T T T G G
18 chr18_26810413 0 26810413 A A A A A A A A A C A A A A A A A A A A
18 chr18_26812911 0 26812911 C C T T T T C C T T T T T T T T T T C C
18 chr18_26820323 0 26820323 A A A A A A A A A A A A A A A A A T A A
18 chr18_26820401 0 26820401 A A A A A A A A A A A A A A A A G G A A
18 chr18_26825650 0 26825650 A A A A A A A A A A A A A C A A A A A A
18 chr18_26827752 0 26827752 A A A A A A A A A A A A A A A A A C A A
18 chr18_26836331 0 26836331 T T T T T T T T C C C C T T T T T T T T
18 chr18_26840327 0 26840327 G G G G A G G G G G G G G G G G G G G G
18 chr18_26843606 0 26843606 A A G G G G A G G G G G G G G G G G G G
18 chr18_26844085 0 26844085 C C C C A C C C C C C C C C C C C C C C
18 chr18_26845841 0 26845841 C C T T C C C C C C C C C C C C C C C C
18 chr18_26852908 0 26852908 C C C C C C C C C C G G C C C C C C C C
18 chr18_26871961 0 26871961 G G G G G G G G T T T T G G G G G G G G
18 chr18_26872464 0 26872464 G G G G C C G G G G G G G G G G G G G G
18 chr18_26882436 0 26882436 T T G G G G T T G G G G G G G G G G T T
18 chr18_26891430 0 26891430 G G G G A G G G G G G G G G G G G G G G
18 chr18_26899446 0 26899446 G G G G G G G G C G G G G G G G G G G G
18 chr18_26911271 0 26911271 C C C C C C C C C C C C C C C T C C C C
18 chr18_26912246 0 26912246 T T T T T T T T T T T T T T A A T T T T
18 chr18_26924019 0 26924019 T T C T T T T T T T T T T T T T T T T T
18 chr18_26927457 0 26927457 A A A A A A A A A A A A A G A A A A A A
18 chr18_26927808 0 26927808 C C C C C C C C C C C C C C T T C C C C
18 chr18_26934343 0 26934343 C C C C C C C C C C C C C G C C C C C C
18 chr18_26935756 0 26935756 T T T T T T T T C C C C T T T T T T T T
18 chr18_26936113 0 26936113 C C C C C C C C T T T T C C C C C C C C
18 chr18_26936539 0 26936539 T T T T C C T T T T T T T T T T T T T T
18 chr18_26940472 0 26940472 C C C C C C C C C C C C T T C C T T T T
18 chr18_26943843 0 26943843 G G G G G G G G C C C C G G G G G G G G
18 chr18_26950002 0 26950002 G G G G G G G G G G G G A A G G G G G G
18 chr18_26959432 0 26959432 G G G G G G G G C G G G G G G G G G G G
18 chr18_26970181 0 26970181 G G A A A A G G G G G G G G G G G G G G
18 chr18_26970971 0 26970971 G G C C C C G G C C C C C C C C C C G G
18 chr18_26975838 0 26975838 C C T T T T T T T T T T T T T T T T C C
18 chr18_26989405 0 26989405 A A A A A A A A C C C C A A A A A A A A
18 chr18_26990539 0 26990539 T T T T T T T T T T T T T T C C T T T T
18 chr18_26992981 0 26992981 A A A A A A A A G G G G A A A A A A A A
18 chr18_26993098 0 26993098 A A A A A A A A A A A A G G A A A A A A
18 chr18_26993869 0 26993869 C C C C C C C C C C C C C T C C C C C C
18 chr18_26999786 0 26999786 A A A G A A A A A A A A A A A A A A A A
18 chr18_27003880 0 27003880 T T T T T T T T T T T T G G T T G G T T
18 chr18_27005295 0 27005295 G G G G A G G G G G G G G G G G G G G G
18 chr18_27016538 0 27016538 G G G G G G G G G G G G C G G G G G G G
18 chr18_27017990 0 27017990 C C T T C C C C C C C C C C C C C C C C
18 chr18_27020630 0 27020630 C C C C C C C C A A A A C C C C C C C C
18 chr18_27020750 0 27020750 C T C C C C C T C C C C C C C C C C T T
18 chr18_27023483 0 27023483 A A A A A A A A G G G G A A A A A A A A
18 chr18_27029108 0 27029108 A A A A A A A A T T T T A A A A A A A A
18 chr18_27035164 0 27035164 A A A A A A A A A A A A A A A A G G A A
18 chr18_27040060 0 27040060 T T C C C C C T C C C C C C C C C C T T
18 chr18_27055773 0 27055773 T T T T T T T T T T T T C T T T T T T T
18 chr18_27072340 0 27072340 T T T T T T T T A T T T T T T T T T T T
18 chr18_27073157 0 27073157 G G G G G G G G A A A A G G G G G G G G
18 chr18_27075290 0 27075290 C C T T T T C C C C C C C C C C C C C C
18 chr18_27082269 0 27082269 G G G G G G G G G G G G G G G G C C G G
18 chr18_27085628 0 27085628 T T C C C C T T T T T T T T T T T T T T
18 chr18_27086746 0 27086746 T T T T T T T T T T T T T T A T T T T T
18 chr18_27093441 0 27093441 G G G G G G G G G G A A G G G G G G G G
18 chr18_27098720 0 27098720 T T C C C C T T C C C C C C C C C C T T
18 chr18_27117436 0 27117436 G G G G G G G G G G G G G G G G G T G G
18 chr18_27119287 0 27119287 A A A A A A A A A A A A A A A A G G A A
18 chr18_27120926 0 27120926 T T A A T T T T T T T T T T T T T T T T
18 chr18_27127223 0 27127223 G G G G G G G G G G G G G G G G A G G G
18 chr18_27127811 0 27127811 G G G G G G G G G G G G C G G G G G G G
18 chr18_27137608 0 27137608 C C T T T T C C T T T T T T T T T T C C
18 chr18_27138795 0 27138795 C C C C C C C C C C C C C C C C T T C C
18 chr18_27140961 0 27140961 T T T T T T G G T T T T T T T T T T G G
18 chr18_27141656 0 27141656 C C C C C C C C C C C C C G C C C C C C
18 chr18_27145260 0 27145260 C C C C C C C C T T T T C C C C C C C C
18 chr18_27156312 0 27156312 G G G G G G G G A A A A G G G G G G G G
18 chr18_27165859 0 27165859 G G G G G G G G A A A A G G G G G G G G
18 chr18_27165877 0 27165877 T T T T T T T T T T T T T T A T T T T T
18 chr18_27167039 0 27167039 C C C C C C C C C G C C C C C C C C C C
18 chr18_27167159 0 27167159 C C C C C C C C C G C C C C C C C C C C
18 chr18_27193259 0 27193259 T T T T T T T T G G G G T T T T T T T T
18 chr18_27195955 0 27195955 G G C C C C G G C C C C C C C C C C G G
18 chr18_27197886 0 27197886 A A G G A A A A A A A A A A A A A A A A
18 chr18_27199138 0 27199138 A A A A A A A A A A A A A A A A G G A A
18 chr18_27219491 0 27219491 T T T T T T T T C C C C T T T T T T T T
18 chr18_27234021 0 27234021 G G G G G G G G C C C C G G G G G G G G
18 chr18_27238020 0 27238020 G G G G G G G G G G G G A G G G G G G G
18 chr18_27257679 0 27257679 T T T T T T T T T T T T T T T T G G T T
18 chr18_27257710 0 27257710 T T A A T T T T T T T T T T T T T T T T
18 chr18_27261325 0 27261325 G G G G G G G G A G A A G G G G G G G G
18 chr18_27276558 0 27276558 A A A A A A A A A A A A A A G G A A A A
18 chr18_27278184 0 27278184 A A A A A C A A A A A A A A A A A A A A
18 chr18_27284973 0 27284973 C C G G G G C C C C C C C C C C C C C C
18 chr18_27292503 0 27292503 G G T T T T G G G G G G G G G G G G G G
18 chr18_27306164 0 27306164 G G A A A A G G G G G G G G G G G G G G
18 chr18_27326546 0 27326546 G G G G A G G G G G G G G G G G G G G G
18 chr18_27328871 0 27328871 C C C C C T C C C C C C C C C C C C C C
18 chr18_27337174 0 27337174 T T T T T T T T T T T T A T T T T T T T
18 chr18_27348787 0 27348787 G G G G G G G G G G G G A A G G G G G G
18 chr18_27358495 0 27358495 C C T T T T T T T T T T T T T T T T C C
18 chr18_27362954 0 27362954 T T T T T T T T T T T T T T T T C C T T
18 chr18_27363080 0 27363080 T T T T T T C C T T T T T T T T T T C C
18 chr18_27371127 0 27371127 A A A A A A A A A G A A A A A A A A A A
18 chr18_27379768 0 27379768 G G G G G G G G C C C C G G G G G G G G
18 chr18_27391091 0 27391091 G G G G G G G G G G G G C G G G G G G G
18 chr18_27392358 0 27392358 C C T T T T C C C C C C C C C C C C C C
18 chr18_27402781 0 27402781 G G A A A A G G G G G G G G G G G G G G
18 chr18_27411821 0 27411821 A A A A A A A A A A A A A A C C A A A A
18 chr18_27413273 0 27413273 G G G G G G G G G G G G A A G G G G G G
18 chr18_27432211 0 27432211 C C T T C C C C C C C C C C C C C C C C
18 chr18_27433951 0 27433951 G G G G G G G G G G G G G G A A G G G G
18 chr18_27435581 0 27435581 T T T T T T T T T T T T T T C C T T T T
18 chr18_27437833 0 27437833 A G A A A A A A A A A A A A A A A A A A
18 chr18_27449097 0 27449097 T T T T C T T T T T T T T T T T T T T T
18 chr18_27464474 0 27464474 G G G G G G G G G G G G G G A A G G G G
18 chr18_27500305 0 27500305 G G G G G G G G A A A A G G G G G G G G
18 chr18_27502085 0 27502085 A A A A A A A A G G G G A A A A A A A A
18 chr18_27502443 0 27502443 G G G G G G G G G G G G A G G G G G G G
18 chr18_27504588 0 27504588 T T T T T T T T C C C C T T T T T T T T
18 chr18_27511440 0 27511440 C C C T C C C C C C C C T T T T C C C C
18 chr18_27512944 0 27512944 T T C C C C T T C C C C C C C C C C T T
18 chr18_27518166 0 27518166 A A A A A A A A A A A A A G A A A A A A
18 chr18_27518890 0 27518890 T T T T T T T T C T T T T T T T T T T T
18 chr18_27520276 0 27520276 C C C C C C C C C C C C C C C C C G C C
18 chr18_27537949 0 27537949 A A A A A C A A A A A A A A A A A A A A
18 chr18_27565602 0 27565602 G G A A A A G G A A A A A A A A A A G G
18 chr18_27568282 0 27568282 G G G G G G G G A A A A G G G G G G G G
18 chr18_27571632 0 27571632 C C C C C C G G C C C C C C C C C C C C
18 chr18_27577036 0 27577036 C C C C C C C C T T C C C C C C C C C C
18 chr18_27578214 0 27578214 G G G G G G G G G G C C G G G G G G G G
18 chr18_27579057 0 27579057 A A A A A A A A T T T T A A A A A A A A
18 chr18_27589213 0 27589213 C C C C C C C C C C C C C T C C C C C C
18 chr18_27593557 0 27593557 A A A A A A A A A A G G A A A A A A A A
18 chr18_27605844 0 27605844 T T T T T T T T T T T T C T T T T T T T
18 chr18_27607429 0 27607429 G G G G G G G G A G G G G G G G G G G G
18 chr18_27608294 0 27608294 C C C C C C C C C T C C C C C C C C C C
18 chr18_27608778 0 27608778 T T T T T T T T G G G G T T T T T T T T
18 chr18_27611679 0 27611679 T T T T T T T T T T C C T T T T T T T T
18 chr18_27624619 0 27624619 C C C C C C C C C C C C C T C C C C C C
18 chr18_27630744 0 27630744 C C C C A A C C C C C C C C C C C C C C
18 chr18_27631673 0 27631673 A A A A A A A A A A A A A G A A A A A A
18 chr18_27637123 0 27637123 G G G G G G G G G G G G G G A A G G G G
18 chr18_27647024 0 27647024 A A A A A A A A A A A A G G G G A A A A
18 chr18_27659398 0 27659398 G G G G G G G G G T G G G G G G G G G G
18 chr18_27662923 0 27662923 T T T T C T T T T T T T T T T T T T T T
18 chr18_27665712 0 27665712 C C C C C G C C C C C C C C C C C C C C
18 chr18_27676722 0 27676722 C C T T C T C C C C C C C C C C C C C C
18 chr18_27679303 0 27679303 G G G G G G G G A A A A A A A A A A G G
18 chr18_27680377 0 27680377 C C C C T T C C C C C C C C C C C C C C
18 chr18_27693198 0 27693198 A A A A A A A A A A A A A A A A A G A A
18 chr18_27701095 0 27701095 C C C T C C C C C C C C C C C C C C C C
18 chr18_27703628 0 27703628 T T T T T T T T T T T T T T T T C C T T
18 chr18_27705941 0 27705941 C C C C C C C C A A A A C C C C C C C C
18 chr18_27716508 0 27716508 A A A G A A A A A A A A A A A A A A A A
18 chr18_27718917 0 27718917 T T T T T T T T T T T T C T T T T T T T
18 chr18_27720649 0 27720649 C C C C C C C C T T T T C C C C C C C C
18 chr18_27723889 0 27723889 A A A A A A A A A A A A A C A A A A A A
18 chr18_27728327 0 27728327 T T T T T T T T C C C C T T T T T T T T
18 chr18_27728407 0 27728407 C C C C C C C C C C C C C T C C C C C C
18 chr18_27734477 0 27734477 C C C C C C C C C C C C C C C T C C C C
18 chr18_27739702 0 27739702 G G G G G G G G A A A A G G G G G G G G
18 chr18_27740353 0 27740353 C T C C C C C C C C C C C C C C C C C C
18 chr18_27745869 0 27745869 C C C C C C C C T T T T C C C C C C C C
18 chr18_27746352 0 27746352 C C C C A A C C C C C C C C C C C C C C
18 chr18_27749635 0 27749635 A A A A A A A A A A A A A A A A A G A A
18 chr18_27758928 0 27758928 A A A A A A A A G G G G A A A A A A A A
18 chr18_27759955 0 27759955 T T T T T T C C T T T T T T T T T T T T
18 chr18_27764720 0 27764720 G G G G G G G G G G T T G G G G G G G G
18 chr18_27765282 0 27765282 G G G G G G G G A G G G G G G G G G G G
18 chr18_27765532 0 27765532 T T T T T T T T T T T T T T C C T T T T
18 chr18_27773738 0 27773738 C C C C C C C C C C C C C C C C C T C C
18 chr18_27783409 0 27783409 G G G G G G G G G G G G G G G G T T G G
18 chr18_27793244 0 27793244 T T T T T T T T G G G G T T T T T T T T
18 chr18_27795290 0 27795290 A A A A A A C C A A A A A A A A A A A A
18 chr18_27811743 0 27811743 C C A A A A C C C C C C C C C C C C C C
18 chr18_27813649 0 27813649 G G G G G G G G G G G G G G G G C C G G
18 chr18_27813996 0 27813996 T T T T T T T T C T T T T T T T T T T T
18 chr18_27815377 0 27815377 C C G G C C C C C C C C C C C C C C C C
18 chr18_27816094 0 27816094 C C C C C C C C C C C C T T C C C C C C
18 chr18_27825814 0 27825814 C G G G G G G G G G G G G G G G G G G G
18 chr18_27829026 0 27829026 A A A A A A A A G G G G A A A A A A A A
18 chr18_27829077 0 27829077 G G G G G G G G G G G G G G G T G G G G
18 chr18_27832416 0 27832416 A A A A A A A A A G A A A A A A A A A A
18 chr18_27834522 0 27834522 A G G G G G G G G G G G A G G G G G G G
18 chr18_27837202 0 27837202 C C C C C C C C C C T T C C C C C C C C
18 chr18_27842705 0 27842705 A A A A A A A A A A A A A A A G A A A A
18 chr18_27842728 0 27842728 C C C C C C C C C C C C C T C C C C C C
18 chr18_27843717 0 27843717 C T C C C C T T C C C C C C C C C C C C
18 chr18_27847736 0 27847736 C C C C C C C C A A A A C C C C C C C C
18 chr18_27851894 0 27851894 A A A A A A A A A A A A A A G G A A A A
18 chr18_27855882 0 27855882 G G G G G G G G A A A A G G G G G G G G
18 chr18_27862298 0 27862298 G G G G G G G G T T T T G G G G G G G G
18 chr18_27863463 0 27863463 A A A A A A A A A A A A A A A A A G A A
18 chr18_27866614 0 27866614 T T T T T T T T T T T T T T C T T T T T
18 chr18_27887756 0 27887756 G G G G G G G G C G G G G G G G G G G G
18 chr18_27895093 0 27895093 C C C C C C C C A A A A A A A A A A C C
18 chr18_27897514 0 27897514 A A A A A A G G A A A A A A A A A A A A
18 chr18_27902808 0 27902808 G G G G G G G G A A A A G G G G G G G G
18 chr18_27912691 0 27912691 C C C C C C C C T T T T C C C C C C C C
18 chr18_27915656 0 27915656 G G G G G G G G G G G G G G G G T T G G
18 chr18_27925750 0 27925750 A A A A A A A A G G G G A A A A A A A A
18 chr18_27929516 0 27929516 T T T T T T T T A A A A T T T T T T T T
18 chr18_27929649 0 27929649 C C C C C C C C C T C C C C C C C C C C
18 chr18_27933824 0 27933824 G G G G G G G G A G G G G G A A G G G G
18 chr18_27938309 0 27938309 C C C C C C C C C C C C C C C T C C C C
18 chr18_27938690 0 27938690 G T G G G G T T G G G G G G G G G G T T
18 chr18_27942799 0 27942799 T T G G T T T T T T T T T T T T T T T T
18 chr18_27944818 0 27944818 A A A A A A A A A A A A A A A A A G A A
18 chr18_27950903 0 27950903 T T T T T T T T C C C C T T T T T T T T
18 chr18_27955877 0 27955877 T T T T T T T T C C C C T T T T T T T T
18 chr18_27968218 0 27968218 A A A A A A A A A A A A A A C C C C A A
18 chr18_27973528 0 27973528 T T T T T T T T T T T T G G T T T T T T
18 chr18_27980534 0 27980534 C C T T C C C C C C C C C C C C C C C C
18 chr18_27985053 0 27985053 C T T T T T T T T T T T T T T T T T C C
18 chr18_27999803 0 27999803 A A A A A A A A A A A A A G A A A A A A
18 chr18_28014394 0 28014394 A A A A A A A A A A A A A A T T A A A A
18 chr18_28029575 0 28029575 T T T T T T T T T T T T C T T T T T T T
18 chr18_28029578 0 28029578 G G G G G G G G G G G G G G T T G G G G
18 chr18_28030423 0 28030423 T T T T T T T T C C C C T T T T T T T T
18 chr18_28055045 0 28055045 T T T T T T T T T T T T C C C C C C T T
18 chr18_28062810 0 28062810 T T C C T T T T T T T T T T T T T T T T
18 chr18_28066696 0 28066696 G G G G G G G G C C C C G G G G G G G G
18 chr18_28072575 0 28072575 T T A T T T T T T T T T T T T T T T T T
18 chr18_28094062 0 28094062 G G G G G G G G A A A A G G G G G G G G
18 chr18_28103459 0 28103459 C C C C C C C C T T T T C C C T C C C C
18 chr18_28106025 0 28106025 C C C C C C C C T T T T C C C C C C C C
18 chr18_28107587 0 28107587 G G G G G G G G G G G G A A G G G G G G
18 chr18_28108160 0 28108160 C C C C C C C C C C C C C C C C A C C C
18 chr18_28108799 0 28108799 G G G G G G T T G G G G G G G G G G G G
18 chr18_28109665 0 28109665 T T C C C C C C C C C C C C C C C C T T
18 chr18_28115196 0 28115196 C C C C A C C C C C C C C C C C C C C C
18 chr18_28115344 0 28115344 G G G G C G G G G G G G G G G G G G G G
18 chr18_28115868 0 28115868 G G G G G G G G G G G G G G A A G G G G
18 chr18_28118987 0 28118987 C C C C C C C C A A A A C C C C C C C C
18 chr18_28131101 0 28131101 C C C T C C C C C C C C C C C C C C C C
18 chr18_28132708 0 28132708 C C C C C C C C T T T T C C C C C C C C
18 chr18_28134338 0 28134338 T T T T A T T T T T T T T T T T T T T T
18 chr18_28135892 0 28135892 T T A A A T T T T T T T T T T T T T T T
18 chr18_28136523 0 28136523 C C C C C T C C C C C C C C C C C C C C
18 chr18_28137641 0 28137641 G G G G A G G G G G G G G G G G G G G G
18 chr18_28138480 0 28138480 T T T T T T T T T T A A T T T T T T T T
18 chr18_28152159 0 28152159 A A A A A A A A A A A A A A G G A A A A
18 chr18_28153076 0 28153076 A A A A A A A A A A A A A T A A A A A A
18 chr18_28160619 0 28160619 A A A A A A A A A A A A A G A A A A A A
18 chr18_28161661 0 28161661 T T T T T T T T C C C C T T T T T T T T
18 chr18_28166520 0 28166520 C G C C C C C C C C C C C C C C C C G G
18 chr18_28168295 0 28168295 C C C C T T C C C C C C C C C C C C C C
18 chr18_28168944 0 28168944 C C C C C C C C C C T T C C C C C C C C
18 chr18_28169506 0 28169506 A A A A A A A A G G G G A A A A A A A A
18 chr18_28173860 0 28173860 G G G G G G G G A A A A G G G G G G G G
18 chr18_28174781 0 28174781 C C C C C C C C C C C C C C C C C T C C
18 chr18_28179438 0 28179438 T T T T T T T T T T T T G G T T T T T T
18 chr18_28180562 0 28180562 C C C C C C C C C C C C T T C C C C C C
18 chr18_28186164 0 28186164 A A A A A A A A G G G G A A A A A A A A
18 chr18_28190349 0 28190349 A A A A A A A A A A A A A A G G A A A A
18 chr18_28191996 0 28191996 G G T T T T G G T T T T T T T T T T G G
18 chr18_28192889 0 28192889 G G G G G G G G A G G G G G G G G G G G
18 chr18_28193298 0 28193298 C C C C C C C C C C C C C C C C C T C C
18 chr18_28202944 0 28202944 T T T T T T T T C C C C T T T T T T T T
18 chr18_28206152 0 28206152 G G G G G G G G A G G G G G G G G G G G
18 chr18_28222170 0 28222170 G G G G G G G G G G G G G G A A G G G G
18 chr18_28223467 0 28223467 G G G G G G G G G G G G A A G G A A G G
18 chr18_28239142 0 28239142 C C C C C C C C A A A A C C C C C C C C
18 chr18_28256648 0 28256648 A A A A A A A A A A A A A A A G A A A A
18 chr18_28266791 0 28266791 G G C C G G G G G G G G G G G G G G G G
18 chr18_28271038 0 28271038 C C C C C C C C C C C C C C C C A A C C
18 chr18_28273533 0 28273533 C C C C C C C C T T T T C C C C C C C C
18 chr18_28275164 0 28275164 T T T T T T T T T T T T C T T T T T T T
18 chr18_28280219 0 28280219 C C C C C C C C C C C C C C C T C C C C
18 chr18_28281865 0 28281865 G G C C G G G G G G G G G G G G G G G G
18 chr18_28287825 0 28287825 T T T T T T T T C C C C T T T T T T T T
18 chr18_28290430 0 28290430 T T T T T T T T T T C C T T T T T T T T
18 chr18_28296149 0 28296149 T T C C T T T T C C C C T T T T T T T T
18 chr18_28304150 0 28304150 C C C C C C C C T T C C C C C C C C C C
18 chr18_28305151 0 28305151 C C C C C C C C C T C C C C C C C C C C
18 chr18_28305437 0 28305437 A A A A A A A A G G G G A A A A A A A A
18 chr18_28306670 0 28306670 C C C C C C C C T T T T C C C C C C C C
18 chr18_28312577 0 28312577 G G G G G G G G G G G G G G G G C G G G
18 chr18_28318202 0 28318202 A A A A A A A A A A A A A G A A A A A A
18 chr18_28319992 0 28319992 C C C C C C C C A C C C C C C C C C C C
18 chr18_28320134 0 28320134 C C C C C C C C T T T T C C C C C C C C
18 chr18_28326412 0 28326412 A A G G A A A A A A A A A A A A A A A A
18 chr18_28327224 0 28327224 G G G G A A G G G G G G G G G G G G G G
18 chr18_28335350 0 28335350 T T T T T T T T C C C C T T T T T T T T
18 chr18_28340766 0 28340766 A A A A A A A A A A A A A A T T A A A A
18 chr18_28355297 0 28355297 A A A A A A A A A A A A A A A A C C A A
18 chr18_28360047 0 28360047 G G G G A G G G G G G G G G G G G G G G
18 chr18_28366355 0 28366355 C C C C C C C C C C C C T T T T C C C C
18 chr18_28373036 0 28373036 G G G G G G G G G G G G A G G G G G G G
18 chr18_28375174 0 28375174 C C C C C C C T C C C C C C C C C C C C
18 chr18_28409594 0 28409594 A A A A A A A A A A A A A A A A G G A A
18 chr18_28411833 0 28411833 G G G G G G G G A A A A G G G G G G G G
18 chr18_28414142 0 28414142 A A A A A A A A A A A A A G A A A A A A
18 chr18_28414183 0 28414183 T T A T T T T T T T T T T T T T T T T T
18 chr18_28425955 0 28425955 A A A A A G A A A A A A A A A A A A A A
18 chr18_28426754 0 28426754 C C C C C C C C C C C C C C G G C C C C
18 chr18_28430130 0 28430130 G G G G G G G G G G G G G G G G A A G G
18 chr18_28438228 0 28438228 A A A A A A A A A A A A A A A A C C A A
18 chr18_28441462 0 28441462 A A A A A A A A A A A A A G A A A A A A
18 chr18_28449327 0 28449327 G G G G G G G G C G G G G G G G G G G G
18 chr18_28449394 0 28449394 T T T T G T T T T T T T T T T T T T T T
18 chr18_28450404 0 28450404 G G G G G G G G G G G G A G G G G G A A
18 chr18_28453904 0 28453904 G G G G G G G G T T T T G G G G G G G G
18 chr18_28462106 0 28462106 G G G G G G G G G G G G G G C C G G G G
18 chr18_28465632 0 28465632 A A G G A A A A A A A A A A A A A A A A
18 chr18_28470683 0 28470683 A A A A A A A A A A G G A A A A A A A A
18 chr18_28481700 0 28481700 C C C C C T C C C C C C C C C C C C C C
18 chr18_28482975 0 28482975 A A A A A A A A A A A A G G A A A A A A
18 chr18_28485784 0 28485784 A A A A A A A A A A A A A A A A C C A A
18 chr18_28490426 0 28490426 A A A A A A A A A A A A A G A A A A A A
18 chr18_28503467 0 28503467 T T C C C C T T T T T T T T T T T T T T
18 chr18_28504199 0 28504199 A A A A A A A A C C C C A A A A A A A A
18 chr18_28505509 0 28505509 C C C C C C C C T T T T C C C C C C C C
18 chr18_28505581 0 28505581 C C C C C C C C C C C C C T C C C C C C
18 chr18_28508106 0 28508106 T T T T T T T T T T T T T T A A T T T T
18 chr18_28509791 0 28509791 C C A A A A C C A A A A A A A A A A C C
18 chr18_28511608 0 28511608 G G G G G G A G G G G G G G G G G G G G
18 chr18_28519301 0 28519301 T T C C C C C C C C C C C C C C C C T T
18 chr18_28521730 0 28521730 T T T T T T T T C C C C T T T T T T T T
18 chr18_28525427 0 28525427 T T T T T T C T T T T T T T T T T T T T
18 chr18_28525927 0 28525927 T T T T T T T T T T T T T T G G T T T T
18 chr18_28535128 0 28535128 T T T T T T T T C C C C T T T T T T T T
18 chr18_28539434 0 28539434 T T C C C C C C C C C C C C C C C C C C
18 chr18_28546948 0 28546948 C C C C C C C C T T T T C C C C C C C C
18 chr18_28554955 0 28554955 A A G G G G A A A A A A A A A A A A A A
18 chr18_28564013 0 28564013 C C C C C C C T C C C C C C C C C C C C
18 chr18_28567103 0 28567103 A A G G A A A A A A A A A A A A A A A A
18 chr18_28569223 0 28569223 G G G G G G G G A A A A G G G G G G G G
18 chr18_28570943 0 28570943 G G G G G G C G G G G G G G G G G G G G
18 chr18_28571397 0 28571397 G G G G G G G G G G G G G G G G C G G G
18 chr18_28572859 0 28572859 C C C C C C C C C C C C T T C C C C C C
18 chr18_28579047 0 28579047 A A A A A A A A A A A A A G A A A A A A
18 chr18_28583766 0 28583766 T T T T T T T T T T T T T T C T T T T T
18 chr18_28586152 0 28586152 T T C T C C T T T T T T T T T T T T T T
18 chr18_28586264 0 28586264 T T T T T T T T T T T T C T T T C C T T
18 chr18_28596820 0 28596820 T T T T T T T T T T T T T T C C T T T T
18 chr18_28601449 0 28601449 G G T T T T G G T T T T T T T T T T G G
18 chr18_28607569 0 28607569 T T T T T T T T C C C C T T T T T T T T
18 chr18_28618793 0 28618793 A A A A A G A A A A A A A A A A A A A A
18 chr18_28624292 0 28624292 C C C C C T C C C C C C C C C C C C C C
18 chr18_28636279 0 28636279 T T T T T T T T T T T T T T A A T T T T
18 chr18_28648475 0 28648475 C C C C C C C C C C C C C T C C C C C C
18 chr18_28651484 0 28651484 C C C C C C C C C C C C C T C C C C C C
18 chr18_28653178 0 28653178 G G G G G G G G G G G G C G G G G G G G
18 chr18_28655833 0 28655833 T T C C T T T T T T T T T T T T T T T T
18 chr18_28657306 0 28657306 C C C C C C C C C C C C C C C C T T C C
18 chr18_28660213 0 28660213 C C C C C C C C C C C C C C T T C C C C
18 chr18_28660433 0 28660433 C C C C C C C C C C A A C C C C C C C C
18 chr18_28666953 0 28666953 T T T T T T T T C C C C T T T T T T T T
18 chr18_28669122 0 28669122 C C C C C C C C T T T T C C C C C C C C
18 chr18_28673278 0 28673278 C C C C C T C C C C C C C C C C C C C C
18 chr18_28681680 0 28681680 G G G G G G A A G G G G G G G G G G A A
18 chr18_28685774 0 28685774 G G G G G G G G G G G G G G A A G G G G
18 chr18_28692645 0 28692645 A A A A A A A A A A A A A A A A A C A A
18 chr18_28698843 0 28698843 T T T T T T T T T T T T C T T T T T T T
18 chr18_28702800 0 28702800 A A G G A G A A A A A A A A A A A A A A
18 chr18_28716671 0 28716671 C C C C C C C C C C G G C C C C C C C C
18 chr18_28718135 0 28718135 T T T T T T T T C C C C T T T T T T T T
18 chr18_28719130 0 28719130 G G G G G G G G G G G G G G T T G G G G
18 chr18_28722351 0 28722351 T T T T T T T T C C C C T T T T T T T T
18 chr18_28731402 0 28731402 T T C C T T T T T T T T T T T T T T T T
18 chr18_28734793 0 28734793 T T C C C C T T T T T T T T T T T T T T
18 chr18_28743800 0 28743800 T T T T T T T T G T G G T T T T T T T T
18 chr18_28747754 0 28747754 G G G G G G G G A G G G G G G G G G G G
18 chr18_28753407 0 28753407 G G G G G G A G G G G G G G G G G G G G
18 chr18_28756723 0 28756723 G G G G G G G G G G G G G G A A G G G G
18 chr18_28777596 0 28777596 A A A A A G A A A A A A A A A A A A A A
18 chr18_28779020 0 28779020 C C C C C C C C T T T T C C C C C C C C
18 chr18_28782753 0 28782753 A A G G A G A A G G G G G G G G G G A A
18 chr18_28783489 0 28783489 T T T T T T T T C C C C T T T T T T T T
18 chr18_28784605 0 28784605 A A A A A A A A A G A A A A A A A A A A
18 chr18_28785539 0 28785539 G G A A G G G G G G G G G G A A G G G G
18 chr18_28794143 0 28794143 G G G G G G G G T T T T G G G G G G G G
18 chr18_28810681 0 28810681 A A A A A A A A A A A A A C A A A A A A
18 chr18_28813134 0 28813134 A C C C C C C C C C C C C C C C C C C C
18 chr18_28814468 0 28814468 C T C C C C C C C C C C C C C C C C C C
18 chr18_28821687 0 28821687 G G G G G G G G A G G G G G G G G G G G
18 chr18_28829740 0 28829740 G G A A A A G G A A A A A A A A A A G G
18 chr18_28840469 0 28840469 G G G G G G G G A A A A G G G G G G G G
18 chr18_28845554 0 28845554 C C C T C C C C C C C C C C C C C C C C
18 chr18_28846611 0 28846611 A A A A A A A A A A A A A A A A G G A A
18 chr18_28854966 0 28854966 C C T T C C C C C C C C C C C C C C C C
18 chr18_28857276 0 28857276 A A A A A G A A A A A A A A A A A A A A
18 chr18_28858072 0 28858072 A A A A A C A A A A A A A A A A A A A A
18 chr18_28869495 0 28869495 C C C C C C C C C C C C C C T T C C C C
18 chr18_28881814 0 28881814 T T C C C C T T T T T T T T T T T T T T
18 chr18_28884853 0 28884853 T T T T T T T T T T G G T T T T T T T T
18 chr18_28889609 0 28889609 T T T T T T T T T T T T T T C T T T T T
18 chr18_28898958 0 28898958 A G A A A A A A A A A A A A A A A A A A
18 chr18_28902249 0 28902249 A A G G G G A G G G G G G G G G G G A A
18 chr18_28903355 0 28903355 A A A A A A A A G G G G A A A A A A A A
18 chr18_28903503 0 28903503 G G T T T T G G G G G G G G G G G G G G
18 chr18_28909553 0 28909553 T T G G G T T T T T T T T T T T T T T T
18 chr18_28911800 0 28911800 G G G G G T G G G G G G G G G G G G G G
18 chr18_28913170 0 28913170 A T T T T T T T T T T T T T T T T T T T
18 chr18_28914381 0 28914381 C C C C C C C C C C C C C G C C C C C C
18 chr18_28915176 0 28915176 T T T T T T T T T T C C T T T T T T T T
18 chr18_28920525 0 28920525 A A A A A G A A A A A A A A A A A A A A
18 chr18_28922568 0 28922568 A A A A A A A A A G G G A A A A A A A A
18 chr18_28928098 0 28928098 C C C C C C C C C C C C A C C C C C C C
18 chr18_28931521 0 28931521 T T T T T T T T T T T T T T T T A T T T
18 chr18_28936832 0 28936832 G G G G G G G G A A A A G G G G G G G G
18 chr18_28937056 0 28937056 T T T T G T T T T T T T T T T T T T T T
18 chr18_28940828 0 28940828 C G C C C C C C C C C C C C C C C C C C
18 chr18_28955350 0 28955350 C C C C C C C C T T T T C C C C C C C C
18 chr18_28955894 0 28955894 A A A A A A A A C C C C A A A A A A A A
18 chr18_28960515 0 28960515 T T T T T T T T T T T T C T T T T T T T
18 chr18_28960734 0 28960734 T T T T T T T T T T T T C C T T T T T T
18 chr18_28964169 0 28964169 T T T T T T C T T T T T T T T T T T T T
18 chr18_28964707 0 28964707 A A A A A A A A A A A A A A A A C C A A
18 chr18_28966620 0 28966620 C C C C T T C C C C C C C C C C C C C C
18 chr18_28966843 0 28966843 A A A A A A A A C C C C A A A A A A A A
18 chr18_29009314 0 29009314 C C C C C C C C C C C C C C T T C C C C
18 chr18_29014110 0 29014110 A A A A A A A A A A A A A C A A A A A A
18 chr18_29027263 0 29027263 A A G G A A A A A A A A A A A A A A A A
18 chr18_29034654 0 29034654 T T T T T T T T T T T T T T G G T T T T
18 chr18_29041698 0 29041698 C G C C C C C C C C C C C C C C C C C C
18 chr18_29044658 0 29044658 G G G G G G G G A A A A G G G G G G G G
18 chr18_29049704 0 29049704 C C C C C C C C C C C C C C C C C T C C
18 chr18_29056231 0 29056231 C C C C C C C C C C C C C T C C C C C C
18 chr18_29073841 0 29073841 G G G G G G G G A A A A G G G G G G G G
18 chr18_29075585 0 29075585 T T T T T T T T T T T T T T T T A T T T
18 chr18_29076593 0 29076593 C C A A A A C C A A A A A A A A A A C C
18 chr18_29080914 0 29080914 A G G G G G G G G G G G G G G G G G G G
18 chr18_29083823 0 29083823 T T T T T T T T T T T T A T T T T T T T
18 chr18_29091732 0 29091732 A A A T A A A A A A A A A A A A A A A A
18 chr18_29096975 0 29096975 G G G G G G G G A A A A G G G G G G G G
18 chr18_29097094 0 29097094 T T T T T T T T T T G G T T T T T T T T
18 chr18_29097602 0 29097602 T T C C C C T T C C C C C C C C C C T T
18 chr18_29105525 0 29105525 G T T T T T T T T T T T T T T T T T T T
18 chr18_29108611 0 29108611 T T T T T T T T C C C C T T T T T T T T
18 chr18_29111229 0 29111229 A A A A A A A A A G A A A A A A A A A A
18 chr18_29114172 0 29114172 A A T T T T A A A A A A A A A A A A A A
18 chr18_29131052 0 29131052 G G G G A G G G G G G G G G G G G G G G
18 chr18_29143010 0 29143010 G G G G G G G G G G G G A G G G G G G G
18 chr18_29145717 0 29145717 A A A A A A A A A A A A A G A A A A A A
18 chr18_29158424 0 29158424 G G G G G G G G A A A A G G G G G G G G
18 chr18_29189460 0 29189460 A A A A A A A A G G G G A A A A A A A A
18 chr18_29204620 0 29204620 C C C C C C C C C C C C C C T T C C C C
18 chr18_29207008 0 29207008 C C T T T T C C T T T T T T T T T T C C
18 chr18_29211823 0 29211823 G G G G G G G G G G G G A G G G G G G G
18 chr18_29213960 0 29213960 C C C C C T C C C C C C C C C C C C C C
18 chr18_29222422 0 29222422 C C C C C T C C C C C C C C C C C C C C
18 chr18_29222935 0 29222935 A A A A A A A A T T T T A A A A A A A A
18 chr18_29224712 0 29224712 C C C C C C C C C C C C C T C C C C C C
18 chr18_29228289 0 29228289 C C C C C C C T C C C C C C C C C C C C
18 chr18_29242790 0 29242790 G G G G A G G G G G G G G G G G G G G G
18 chr18_29248592 0 29248592 C C T T T T C C T T T T T T T T T T C C
18 chr18_29253692 0 29253692 A A A A A A A A A C C C A A A A A A A A
18 chr18_29263844 0 29263844 G G G G G G G G G G G G A G G G G G G G
18 chr18_29265994 0 29265994 T T T T T T T T G G G G T T T T T T T T
18 chr18_29275265 0 29275265 A A A G A A A A A A A A A A A A A A A A
18 chr18_29280549 0 29280549 T T T T T T T T T T T T C C C C T T T T
18 chr18_29288917 0 29288917 T T T T T T T T T T T T C T T T T T T T
18 chr18_29290656 0 29290656 T T T T T T T T T T T T C T T T T T T T
18 chr18_29291471 0 29291471 G G G G G G G G G G G G A G G G G G G G
18 chr18_29292543 0 29292543 T T A A A A A T A A A A A A A A A A A A
18 chr18_29299507 0 29299507 T T T T T T T T C C C C T T T T T T T T
18 chr18_29303030 0 29303030 T T T T T T T T T T T T T T T T C C T T
18 chr18_29306507 0 29306507 T T T T T T T T T T T T T T T T C C T T
18 chr18_29309526 0 29309526 T T T T T T T T T T T T G G G G G G T T
18 chr18_29314797 0 29314797 A A A A A A A A T T T T A A A A A A A A
18 chr18_29326195 0 29326195 G G A A G G G G G G G G G G G G G G G G
18 chr18_29335311 0 29335311 C C C C C C C C C C C G C C C C C C C C
18 chr18_29338176 0 29338176 C C C C C C C C C C A C C C C C C C C C
18 chr18_29350662 0 29350662 C C T T T T C C C C C C C C C C C C C C
18 chr18_29356103 0 29356103 T T T T T T T T G G G G T T T T T T T T
18 chr18_29357094 0 29357094 A A A A A A G G A A A A A A A A A A A A
18 chr18_29381022 0 29381022 T T T T T T T T T T C T T T T T T T T T
18 chr18_29381879 0 29381879 A G A A A A A A A A A A A A A A A A A A
18 chr18_29384814 0 29384814 C C C C C C C C C C C T C C C C C C C C
18 chr18_29387735 0 29387735 A A A A A G A A A A A A A A A A A A A A
18 chr18_29393946 0 29393946 A A A A A A A A A A A A A A A A C C A A
18 chr18_29411235 0 29411235 G G G G G G G G C C C C G G G G G G G G
18 chr18_29416283 0 29416283 T T T T T T T T T T T T A A T T T T T T
18 chr18_29424674 0 29424674 C C C C C T C C C C C C C C C C C C C C
18 chr18_29428672 0 29428672 A A A A A A A A G G G G A A A A A A A A
18 chr18_29435728 0 29435728 A A A A A A A A C C C C A A A A A A A A
18 chr18_29437888 0 29437888 C C C C A C C C C C C C C C C C C C C C
18 chr18_29439818 0 29439818 G G C G G G G G G G G G G G G G G G G G
18 chr18_29443005 0 29443005 T T A A A A A T A A A A A A A A A A T T
18 chr18_29446269 0 29446269 T T T T T T C T T T T T T T T T T T T T
18 chr18_29447656 0 29447656 T T T T T T T T C C C C T T T T T T T T
18 chr18_29456257 0 29456257 G G G G G G G G G G G G C G G G G G G G
18 chr18_29457737 0 29457737 C C C C C C C C C C C C C C C C C T C C
18 chr18_29480399 0 29480399 A A A A A A A A A A A A A G A A A A A A
18 chr18_29498861 0 29498861 C C C C T T C C C C C C C C C C C C C C
18 chr18_29515211 0 29515211 A A A A A A A A T T T T A A A A A A A A
18 chr18_29518019 0 29518019 G G A G G G G G G G G G G G G G G G G G
18 chr18_29538296 0 29538296 G G G G G G G G A A A A G G G G G G G G
18 chr18_29544804 0 29544804 C C C C C C C C T T T T C C C C C C C C
18 chr18_29554771 0 29554771 T T T T T T T T G T T T T T T T T T T T
18 chr18_29567269 0 29567269 A A A G A A A A A A A A A A A A A A A A
18 chr18_29569041 0 29569041 T T T T T T T T T T T T C T T T T T T T
18 chr18_29570950 0 29570950 T T C C C C T T C C C C C C C C C C T T
18 chr18_29572865 0 29572865 C C C C C C C C C C C C C C C C C T C C
18 chr18_29576296 0 29576296 G G G G G G G G G G G G G G G G A A G G
18 chr18_29577940 0 29577940 T T C C C C C C C C C C C C C C C C T T
18 chr18_29602386 0 29602386 A A A A A A A A G G G G A A A A A A A A
18 chr18_29607205 0 29607205 A A A A A G A A A A A A A A A A A A A A
18 chr18_29615037 0 29615037 G G G G G G G G G G G G G G A A G G G G
18 chr18_29617670 0 29617670 T T T T T T T T T T T T C C T T T T T T
18 chr18_29623138 0 29623138 A A A A A A A A G G G G A A A A A A A A
18 chr18_29624443 0 29624443 T T T T T T T T T T G T T T T T T T T T
18 chr18_29635544 0 29635544 C C C C T T C C C C C C C C C C C C C C
18 chr18_29636334 0 29636334 T T T T T T T T C C C C T T T T T T T T
18 chr18_29637440 0 29637440 C C C C C C C C T T T T C C C C C C C C
18 chr18_29639166 0 29639166 C C C C C C C T C C C C C C C C C C T T
18 chr18_29640774 0 29640774 T T T T T T T T A A A A T T T T T T T T
18 chr18_29640829 0 29640829 C C C C C C C C C C C G C C C C C C C C
18 chr18_29650240 0 29650240 A A A A A A A A A A A A A A G G A A A A
18 chr18_29652559 0 29652559 T T T T T T T T C C C C T T T T T T T T
18 chr18_29656993 0 29656993 A A A A A G A A G G G G A G A A A A A A
18 chr18_29672705 0 29672705 A A A A A A A A A A A A G G A A A A A A
18 chr18_29679206 0 29679206 G G G G A G G G G G G G G G G G G G G G
18 chr18_29680274 0 29680274 A A A A A T A A A A A A A A A A A A A A
18 chr18_29685965 0 29685965 T T T T T T T T C C C C T T T T T T T T
18 chr18_29689083 0 29689083 C C C C C C C C C C C T C C C C C C C C
18 chr18_29692655 0 29692655 A G G G G G G G G G G G G G G G G G G G
18 chr18_29692979 0 29692979 C C C C C G C C C C C C C C C C C C C C
18 chr18_29695308 0 29695308 T T T T T T T T T T T T G G T T T T T T
18 chr18_29702415 0 29702415 A A A A A A A A G G G G A A A A A A A A
18 chr18_29703805 0 29703805 G G G G G G G G A A G G G G G G G G G G
18 chr18_29711137 0 29711137 C C T T T T C C C C C C C C C C C C C C
18 chr18_29712636 0 29712636 A G G G G G G G G G G G G G G G G G G G
18 chr18_29716234 0 29716234 G G G G G G G G G G G G G G A A A A G G
18 chr18_29724400 0 29724400 T T T T C T T T T T T T T T T T T T T T
18 chr18_29725950 0 29725950 T T T T T T T T T T G T T T T T T T T T
18 chr18_29731978 0 29731978 A A G G A A A A A A A A A A A A A A A A
18 chr18_29735046 0 29735046 A A G G G G A G G G G G G G G G G G A A
18 chr18_29749246 0 29749246 A A A G A A A A A A A A A A A A A A A A
18 chr18_29751097 0 29751097 A A A A A A A A A A A A A C A A A A A A
18 chr18_29751185 0 29751185 T T T T T T T T A A A A T T T T T T T T
18 chr18_29754402 0 29754402 G G A G G G G G G G G G G G G G G G G G
18 chr18_29759110 0 29759110 C C C C C C C C T T T T C C C C C C C C
18 chr18_29761264 0 29761264 T T T T T T T T T T T T T T T T C C T T
18 chr18_29764141 0 29764141 A A A A A A A A G G G G A A A A A A A A
18 chr18_29774726 0 29774726 G G G G A G G G G G G G G G G G G G G G
18 chr18_29776527 0 29776527 G G A G G G G G G G G G G G G G G G G G
18 chr18_29777934 0 29777934 C C C C T T C C C C C C C C C C C C C C
18 chr18_29779773 0 29779773 A A A A A A G G A A A A A A A A A A A A
18 chr18_29790493 0 29790493 C C T T T T C C T T T T T T T T T T C C
18 chr18_29791578 0 29791578 T T T T T T T T C C C T T T T T T T T T
18 chr18_29796838 0 29796838 T T C T T T T T T T T T T T T T T T T T
18 chr18_29799458 0 29799458 A A A A A A A A A A G G A A A A A A A A
18 chr18_29807603 0 29807603 G G G G G G G G T T T T G G G G G G G G
18 chr18_29814200 0 29814200 T T T T T T G T T T T T T T T T T T T T
18 chr18_29834287 0 29834287 T T C T T T T T T T T T T T T T T T T T
18 chr18_29843062 0 29843062 C T C C C C C C C C C C C C C C C C C C
18 chr18_29844160 0 29844160 A A A A A A A A G G G G A A A A A A A A
18 chr18_29845435 0 29845435 C C C C C C C C C C C C C G C C C C C C
18 chr18_29845657 0 29845657 T T T T G G T T T T T T T T T T T T T T
18 chr18_29847779 0 29847779 C C C C C C C C C C C C C T C C C C C C
18 chr18_29854708 0 29854708 T T T T T T T T T T T T C T T T T T T T
18 chr18_29854850 0 29854850 A A A G A A A A A A A A A A A A A A A A
18 chr18_29862437 0 29862437 G G G G G G G G G G G G A G G G G G G G
18 chr18_29862796 0 29862796 C C C C C C C C A A A A C C C C C C C C
18 chr18_29866594 0 29866594 C T T T T T C C T T T T T T T T T T C C
18 chr18_29871790 0 29871790 T T T T T T T T T T T T T T T T C C T T
18 chr18_29873933 0 29873933 T T T T C T T T T T T T T T T T T T T T
18 chr18_29891841 0 29891841 T T T T G T T T T T T T T T T T T T T T
18 chr18_29892566 0 29892566 A A C C C C A A C C C C C C C C C C A A
18 chr18_29894392 0 29894392 A A A A A A A A A A A G A A A A A A A A
18 chr18_29898067 0 29898067 C C C C C C C C T T T T C C C C C C C C
18 chr18_29899365 0 29899365 A A A A A A A A C C C C A A A A A A A A
18 chr18_29907221 0 29907221 A A A A A A A A A A A A A A G G A A A A
18 chr18_29911050 0 29911050 A A A A A A A A G G G G A A A A A A A A
18 chr18_29913463 0 29913463 T T T T T T T T T T C T T T T T T T T T
18 chr18_29913560 0 29913560 A A A A A A A A T T T T A A A A A A A A
18 chr18_29914080 0 29914080 A A A A A A A A A A A A A A A A A G A A
18 chr18_29919790 0 29919790 T T T T T T T T T T T T G G T T T T T T
18 chr18_29920885 0 29920885 G G G G G G G G G G C G G G G G G G G G
18 chr18_29921873 0 29921873 C C C C C T C C C C C C C C C C C C C C
18 chr18_29933501 0 29933501 G G G G G G G G G G G G A G G G G G G G
18 chr18_29935264 0 29935264 G G G G G G G G G G G G A G G G G G G G
18 chr18_29940577 0 29940577 T T T T T T T T C C C C C C C C C C T T
18 chr18_29940874 0 29940874 T T T T T T T T T T T T T T T T A A T T
18 chr18_29946979 0 29946979 C C C C C C C C C C C C C C T T C C C C
18 chr18_29951094 0 29951094 C C C C C C C C C C C C C C A A C C C C
18 chr18_29952825 0 29952825 T T T T T T T T C C C C T T T T T T T T
18 chr18_29957936 0 29957936 A A A A A A A A A A A A A A G G A A A A
18 chr18_29960920 0 29960920 C C T T C C C C C C C C C C C C C C C C
18 chr18_29965577 0 29965577 T T T T T T T T G G G G T T T T T T T T
18 chr18_29972822 0 29972822 G G G G G G G G G G G G G T G G G G G G
18 chr18_29974625 0 29974625 C C C C C C C C C C C C C C T T C C C C
18 chr18_29992731 0 29992731 G G G G A G G G G G G G G G G G G G G G
18 chr18_29999656 0 29999656 C T C C C C C C C C C C C C C C C C C C
18 chr18_30000391 0 30000391 A A A A A A A A A A A A A A G G A A A A
18 chr18_30004859 0 30004859 C C C C C C C C C C C C C T C C C C C C
18 chr18_30007520 0 30007520 A A A A A A A A A A A A A A G G A A A A
18 chr18_30023984 0 30023984 A A A A A A A A T T T T A A A A A A A A
18 chr18_30024512 0 30024512 G G G G G G G G A A A A G G G G G G G G
18 chr18_30029950 0 30029950 T T T T T T T T T T T T T T T T C C T T
18 chr18_30034930 0 30034930 C C C C C C C C C C C C T T T T T T C C
18 chr18_30052839 0 30052839 A A G G A G A A A A A A A A A A A A A A
18 chr18_30053166 0 30053166 C C C C C C C C C C C C C C C C G G C C
18 chr18_30054248 0 30054248 A A A A A A A A G G G G A A A A A A A A
18 chr18_30058640 0 30058640 A A A A A A A A A A A A A C A A A A A A
18 chr18_30064291 0 30064291 G G G G G G G G A A A A G G G G G G G G
18 chr18_30082546 0 30082546 C T C C C C T T C C C C C C C C C C T T
18 chr18_30088815 0 30088815 G G G G G G G G C G C C G G G G G G G G
18 chr18_30092327 0 30092327 G G A A G G G G G G G G G G G G G G G G
18 chr18_30099561 0 30099561 C C C C C C C C T T T T C C C C C C C C
18 chr18_30107141 0 30107141 A A A A A A A A A G A A A A A A A A A A
18 chr18_30111914 0 30111914 A A A A A G A A A A A A A A A A A A A A
18 chr18_30113061 0 30113061 C C C C C C C C C C C C C C C C A A C C
18 chr18_30124996 0 30124996 A A A A A A A A C C C C A A A A A A A A
18 chr18_30132846 0 30132846 C C C C C C C C C C C C C T C C C C C C
18 chr18_30136041 0 30136041 G G G G G G G G G G G G G G G G T T G G
18 chr18_30138035 0 30138035 C C C C C T C C C C C C C C C C C C C C
18 chr18_30140449 0 30140449 A A A A G G A A A A A A A A A A A A A A
18 chr18_30141477 0 30141477 C C C C C C C C T T T T C C C C C C C C
18 chr18_30149809 0 30149809 C T T T T T T T T T T T T T T T T T T T
18 chr18_30169196 0 30169196 C C C C C C C C C C C C C C C C G G C C
18 chr18_30171988 0 30171988 A A G G G G A A G G G G G G G G G G A A
18 chr18_30176798 0 30176798 G G G G G G G G G G G G G G G G A G G G
18 chr18_30182050 0 30182050 C C C C C C C C C C C C C T C C C C C C
18 chr18_30182677 0 30182677 C C C C C C C C T T T T C C C C C C C C
18 chr18_30187634 0 30187634 G G A G G G G G G G G G G G G G G G G G
18 chr18_30189659 0 30189659 T T T T T T T T A A A A T T T T T T T T
18 chr18_30191544 0 30191544 C C C C C C C C C C C C C T C C C C C C
18 chr18_30193340 0 30193340 T T T T T T T T C C C C T T T T T T T T
18 chr18_30195576 0 30195576 C C C C C C C C C C C C C T C C C C C C
18 chr18_30196699 0 30196699 A A A G A A A A A A A A A A A A A A A A
18 chr18_30197006 0 30197006 G G G G G G G G G G G G A G G G G G G G
18 chr18_30197293 0 30197293 G G T T T T G G T T T T T T T T T T G G
18 chr18_30204006 0 30204006 C C C C C C C C C C C C C C C C T T C C
18 chr18_30207480 0 30207480 A A C C C C A A C C C C C C C C C C A A
18 chr18_30208822 0 30208822 G G G G G G A A G G G G G G G G G G G G
18 chr18_30209651 0 30209651 T T T T T T T T T T T T T T C T T T T T
18 chr18_30211471 0 30211471 A A A A A A A A G G A G A A A A A A A A
18 chr18_30213189 0 30213189 G G G G G G G G G G G G G G G T G G G G
18 chr18_30213692 0 30213692 C C C C C C C C C C C C A C C C C C C C
18 chr18_30215951 0 30215951 G G G G G G G G A A G G G G G G G G G G
18 chr18_30217333 0 30217333 G G A G G G G G G G G G G G G G G G G G
18 chr18_30218586 0 30218586 C C C C C C C C G G G G C C C C C C C C
18 chr18_30220216 0 30220216 G G G G G G G G A A A A G G G G G G G G
18 chr18_30222087 0 30222087 C C C G C C C C C C C C C C C C C C C C
18 chr18_30225693 0 30225693 G G G G G T G G G G G G G G G G G G G G
18 chr18_30229250 0 30229250 C T T T T T T T T T T T T T T T T T C C
18 chr18_30232922 0 30232922 T T C T T T T T T T T T T T T T T T T T
18 chr18_30236684 0 30236684 C G C C C C C C C C C C C C C C C C C C
18 chr18_30237529 0 30237529 A A A A A A A A G G G G A A A A A A A A
18 chr18_30237765 0 30237765 A A A A A A A A C C C C A A A A A A A A
18 chr18_30244042 0 30244042 G G G G G G G G A A A A G G G G G G G G
18 chr18_30248748 0 30248748 C C C C C C C C A A A A C C C C C C C C
18 chr18_30250099 0 30250099 T T T T T T T T T T T T T T A T T T T T
18 chr18_30252108 0 30252108 T T T T C T T T T T T T T T T T T T T T
18 chr18_30254119 0 30254119 A A A A A A A A A A A A G G A A A A A A
18 chr18_30254134 0 30254134 C C C C C C C C A C C C C C C C C C C C
18 chr18_30274964 0 30274964 A A A A A A A A G G G G A A A A A A A A
18 chr18_30275055 0 30275055 G G C C C G G G G G G G G G G G G G G G
18 chr18_30278270 0 30278270 C C C C C C C C C C C C C C C C A C C C
18 chr18_30280280 0 30280280 C C G G C C C C C C C C C C C C C C C C
18 chr18_30281902 0 30281902 T T C C T T T T T T T T T T T T T T T T
18 chr18_30285530 0 30285530 G G G G G G G G C G G G G G G G G G G G
18 chr18_30289977 0 30289977 G G G G G G G G G G G G G G A A G G G G
18 chr18_30291438 0 30291438 T T C C C C T T C C C C C C C C C C T T
18 chr18_30296177 0 30296177 C C C C C C C C C C C C C C T T C C C C
18 chr18_30296259 0 30296259 G G G G G G G G T T T T G G G G G G G G
18 chr18_30297680 0 30297680 C C C C C C C C C C C C C T C C C C C C
18 chr18_30298114 0 30298114 T T T T T T T T C C C C T T T T T T T T
18 chr18_30302643 0 30302643 G G G G G G G G C G G G G G G G G G G G
18 chr18_30304817 0 30304817 C C C C C C C C A A A A C C C C C C C C
18 chr18_30307617 0 30307617 A A C C A A A A A A A A A A A A A A A A
18 chr18_30317874 0 30317874 C C G G G G C C C C C C C C C C C C C C
18 chr18_30318284 0 30318284 T T T T T T C T T T T T T T T T T T T T
18 chr18_30318951 0 30318951 A A T T T T A A A A A A A A A A A A A A
18 chr18_30320853 0 30320853 A A A A A G A A A A A A A A A A A A A A
18 chr18_30321065 0 30321065 G G G G G G G G G G A A G G G G G G G G
18 chr18_30328712 0 30328712 C C C C T T C C C C C C C C C C C C C C
18 chr18_30328960 0 30328960 C C C C C C C C C C C C C C C C T T C C
18 chr18_30338555 0 30338555 G G A A A A G G A A A A G G G G G G G G
18 chr18_30341904 0 30341904 G G G G A G G G G G G G G G G G G G G G
18 chr18_30358445 0 30358445 G G G G G G G G G G G G G G G G T T G G
18 chr18_30370298 0 30370298 G G G G G G G G G G G G A G G G G G G G
18 chr18_30371184 0 30371184 C C C C C T C C C C C C C C C C C C C C
18 chr18_30372002 0 30372002 A A A A A A A A A A A A A A G G A A A A
18 chr18_30375377 0 30375377 C C C C C C C C C T C C C C C C C C C C
18 chr18_30390419 0 30390419 T T T T T T T T T T T T T T T T C C T T
18 chr18_30392657 0 30392657 A A A A A A A A A A A A A A A A G G A A
18 chr18_30394659 0 30394659 C C C C C T C C C C C C C C C C C C C C
18 chr18_30398013 0 30398013 A A A A A A A A A A A A A A G G A A A A
18 chr18_30399729 0 30399729 A A G G G G A A G G G G G G G G G G A A
18 chr18_30401746 0 30401746 T T T T T T T T G G G G T T T T T T T T
18 chr18_30401785 0 30401785 T T T T T T T T T T C T T T T T T T T T
18 chr18_30404225 0 30404225 C C C C C C C C T T T T C C C C C C C C
18 chr18_30417096 0 30417096 G G G G G G G G G G G G G T G G G G G G
18 chr18_30426576 0 30426576 G G G G G G G G G G G G G G G G A A G G
18 chr18_30433173 0 30433173 C C C C C C C C C C C C A C C C C C C C
18 chr18_30434868 0 30434868 G G G G G G G G G G G G G G G G A A G G
18 chr18_30439912 0 30439912 A A A A A A A A A A A A G G A A A A A A
18 chr18_30444286 0 30444286 T T T T T T T T C C C C T T T T T T T T
18 chr18_30449530 0 30449530 C C C C C C C C C C C C C T C C C C C C
18 chr18_30450511 0 30450511 C C A A A A C C A A A A A A A A A A C C
18 chr18_30452208 0 30452208 T T T T C T T T T T T T T T T T T T T T
18 chr18_30455027 0 30455027 A A A A A A A A A A A A A A A A C C A A
18 chr18_30468571 0 30468571 G G G G A A G G G G G G G G G G G G G G
18 chr18_30485808 0 30485808 T T T T C T T T T T T T T T T T T T T T
18 chr18_30496690 0 30496690 C C C C C C C C C C C C C C C C T T C C
18 chr18_30506372 0 30506372 G G G G G G G G G G G G C G G G G G G G
18 chr18_30508909 0 30508909 C C C C C C C C A A A A C C C C C C C C
18 chr18_30515033 0 30515033 T T T T C C T T T T T T C C C C C C T T
18 chr18_30515557 0 30515557 G G G G G G G G A A A A G G G G G G G G
18 chr18_30519966 0 30519966 A A A A A A A A G G G G A A A A A A A A
18 chr18_30523781 0 30523781 A A A A A A A A A A A A G G G G G G A A
18 chr18_30527177 0 30527177 A A A A A A G G A A A A A A A A A A A A
18 chr18_30532921 0 30532921 C C C C C C C C C C C C G G C C C C C C
18 chr18_30534789 0 30534789 G G G G G G G G G G G G G G T T G G G G
18 chr18_30538756 0 30538756 C C C C A C C C C C C C C C C C C C C C
18 chr18_30549696 0 30549696 C C C C C C C C T T T T C C C C C C C C
18 chr18_30550067 0 30550067 G G A A G G G G G G G G G G G G G G G G
18 chr18_30566141 0 30566141 A A A A A A A A G G G G A A A A A A A A
18 chr18_30575875 0 30575875 G G G G G G G G G G G G G G G G A A G G
18 chr18_30576969 0 30576969 C C C C C C C C T T T T C C C C C C C C
18 chr18_30579194 0 30579194 C C A A C C C C C C C C C C C C C C C C
18 chr18_30580262 0 30580262 A A A A A A A A A A A C A A A A A A A A
18 chr18_30614953 0 30614953 C C C C C C C C T T T T C C C C C C C C
18 chr18_30623076 0 30623076 G G A A A A A A A A A A A A A A A A G G
18 chr18_30636451 0 30636451 G G G G A A G G G G G G G G G G G G G G
18 chr18_30650208 0 30650208 A A A A A A A A A A A A A A A A G G A A
18 chr18_30680789 0 30680789 A A A A A A A A G G G G A A A A A A A A
18 chr18_30693053 0 30693053 G G G G G G G G G G G G A A G G G G G G
18 chr18_30693534 0 30693534 T T G G T T T T T T T T T T T T T T T T
18 chr18_30694616 0 30694616 G G G G G G G G T T T T G G G G G G G G
18 chr18_30695886 0 30695886 A A A A A A A A A A A A A G A A A A A A
18 chr18_30710378 0 30710378 T T T T T T T T T T T T G G T T T T T T
18 chr18_30714175 0 30714175 G G G G G G G G G G G G G G G G A A G G
18 chr18_30732917 0 30732917 A A A A G G A A A A A A A A A A A A A A
18 chr18_30736434 0 30736434 T T T T C C T T T T T T T T T T T T T T
18 chr18_30740251 0 30740251 A A G G A A A A A A A A A A A A A A A A
18 chr18_30740652 0 30740652 C C C C C C C C C C C C C C C C T T C C
18 chr18_30746949 0 30746949 A A A A A A A A A A A A A A A A C C A A
18 chr18_30775752 0 30775752 T T G G T T T T T T T T T T T T T T T T
18 chr18_30790039 0 30790039 T T T T T T T T T T T T T T T T G G T T
18 chr18_30793639 0 30793639 A A A A A A A A A A A A A A G G A A A A
18 chr18_30816009 0 30816009 A A A A A A A A A A A A A A A A A G A A
18 chr18_30823817 0 30823817 C C C C C C C C G G G G C C C C C C C C
18 chr18_30835108 0 30835108 T T T T T T T T T T T T G T T T T T T T
18 chr18_30836516 0 30836516 T T T T T T T T C C C C T T T T T T T T
18 chr18_30849266 0 30849266 A T A A A A A A A A A A A A A A A A A A
18 chr18_30861536 0 30861536 A A A A A A A A A A A A A T A A A A A A
18 chr18_30867486 0 30867486 T T T T T T T T A A A A T T T T T T T T
18 chr18_30890093 0 30890093 C C C C C C C C T T T T C C C C C C C C
18 chr18_30897278 0 30897278 A A A A A A A A A G A G A A A A A A A A
18 chr18_30901161 0 30901161 A A A A A A A A A A A G A A A A A A A A
18 chr18_30903339 0 30903339 C C C C C C C C C C C C C C C C T T C C
18 chr18_30905707 0 30905707 A A A A A A A C A A A A A A A A A A A A
18 chr18_30918592 0 30918592 G G G G G G G G A A A A G G G G G G G G
18 chr18_30932431 0 30932431 G G G G G G G G A A A A G G G G G G G G
18 chr18_30942645 0 30942645 C C C C C C C C C C C C C T C C C C C C
18 chr18_30954868 0 30954868 G G G G G G G G G G G G A G G G G G G G
18 chr18_30956846 0 30956846 C C C C C C C C C C C C C C T T C C C C
18 chr18_30960001 0 30960001 T T T T G T T T T T T T T T T T T T T T
18 chr18_30960216 0 30960216 G G G G G G G G A A A A G G G G G G G G
18 chr18_30979986 0 30979986 T T T T T T T T C C C C T T T T T T T T
18 chr18_30982119 0 30982119 C C C C C C T T C C C C C C C C C C C C
18 chr18_30982569 0 30982569 G G G G G G G G G G G G A G G G G G G G
18 chr18_30996663 0 30996663 A A A A A A A A G G G G A A A A A A A A
18 chr18_30998651 0 30998651 A A G G A A A A A A A A A A A A A A A A
18 chr18_31015782 0 31015782 G G G G G G A G G G G G G G G G G G G G
18 chr18_31017733 0 31017733 C C C C C C C C C C C C C C T T C C C C
18 chr18_31022796 0 31022796 T T T T T T T T C C C C T T T T T T T T
18 chr18_31025268 0 31025268 T T T T T T T T C C C C T T T T T T T T
18 chr18_31026176 0 31026176 A A A A A A A A A A A A A A G G A A A A
18 chr18_31031057 0 31031057 G G G G G G G G A A A A G G G G G G G G
18 chr18_31031386 0 31031386 C C T T T T C C T T T T T T T T T T C C
18 chr18_31031579 0 31031579 A A G G G G A A A A A A G G A A A A A A
18 chr18_31034574 0 31034574 A A A A A A A A A A A A A A G G A A A A
18 chr18_31044833 0 31044833 T T T T T T T T C C C C T T T T T T T T
18 chr18_31047756 0 31047756 T T T T T T C T T T T T T T T T T T T T
18 chr18_31052490 0 31052490 A G G G G G G G G G G G G G G G G G G G
18 chr18_31056810 0 31056810 T T T T T T T T A A A A T T T T T T T T
18 chr18_31057346 0 31057346 G G G G G G G G A A A A G G G G G G G G
18 chr18_31064486 0 31064486 A A A A A A A A A A A A A A G G A A A A
18 chr18_31077947 0 31077947 G G G G G G G G G G A G G G G G G G G G
18 chr18_31087422 0 31087422 A A A A A A A A G G G G A A A A A A A A
18 chr18_31087997 0 31087997 C C C C C C C C C C C C C T C C C C C C
18 chr18_31089054 0 31089054 G G A A A G G G G G G G G G G G G G G G
18 chr18_31089219 0 31089219 T T T T T T T T T T C T T T T T T T T T
18 chr18_31091208 0 31091208 A A A A A C A A C C C C A A A A A A A A
18 chr18_31097012 0 31097012 T T T T T T T T T T T T T T T T C T T T
18 chr18_31106359 0 31106359 G G G G G G G G A A A A G G G G G G G G
18 chr18_31106588 0 31106588 T T T T T T T T C C C C T T T T T T T T
18 chr18_31108091 0 31108091 G G G G G G G G T T T T G G G G G G G G
18 chr18_31109949 0 31109949 C C C C C C C C C C C C C C T T C C C C
18 chr18_31110822 0 31110822 C C C C C C C C C C C C T T C C C C C C
18 chr18_31126836 0 31126836 C C C C C G C C C C C C C C C C C C C C
18 chr18_31130645 0 31130645 A A A A A A A A A A A A A G A A A A A A
18 chr18_31132365 0 31132365 T T C C C C T T T T T T C C C C C C T T
18 chr18_31133968 0 31133968 A A G G A A A A A A A A A A A A A A A A
18 chr18_31137786 0 31137786 C C C C C C T T C C C C C C C C C T C C
18 chr18_31139734 0 31139734 G G A A A A G G A A A A A A A A A A G G
18 chr18_31140194 0 31140194 G G A G G G G G A A A A G G G G G G G G
18 chr18_31150358 0 31150358 G G G G G G G G G G G G G G A A G G G G
18 chr18_31151910 0 31151910 C C C G C C C C C C C C C C C C C C C C
18 chr18_31152729 0 31152729 T T T T T T T T T T T T T T C C T T T T
18 chr18_31167085 0 31167085 G G G G G G G G G G G G A G G G G G G G
18 chr18_31181727 0 31181727 G G A A A A A A A A A A A A A A A A G G
18 chr18_31187464 0 31187464 A A A A A A A A A A A C A A A A A A A A
18 chr18_31215759 0 31215759 G G A A A A G G A A A A A A A A A A G G
18 chr18_31231436 0 31231436 T T T T T T T T T T T T T T T T A A T T
18 chr18_31231622 0 31231622 A A A A A A A A G G A A A A A A A A A A
18 chr18_31235351 0 31235351 G G G G G G G G T T T T G G G G G G G G
18 chr18_31236041 0 31236041 T T T T T T T T C C C C T T T T T T T T
18 chr18_31245519 0 31245519 A A A G A A A A A A A A A A A A A A A A
18 chr18_31247592 0 31247592 G G A G G G G G G G G G G G G G G G G G
18 chr18_31252250 0 31252250 A A A A A A A A A A A A A A A A G G A A
18 chr18_31255929 0 31255929 A A A A A A A A A A A A G G G G G G A A
18 chr18_31261088 0 31261088 C C C C C C C C T T T T C C C C C C C C
18 chr18_31264473 0 31264473 A A A A A A A A T T T T A A A A A A A A
18 chr18_31275645 0 31275645 G G G G G G G G G G G G A G G G G G G G
18 chr18_31286614 0 31286614 G G G G G G G G G G G G G G C C G G G G
18 chr18_31315651 0 31315651 T T T T T T T T G G G G T T T T T T T T
18 chr18_31326884 0 31326884 C C C C C C C C C C C C C C C C T T C C
18 chr18_31327478 0 31327478 T T T T T T T T A A A A T T T T T T T T
18 chr18_31330684 0 31330684 C C C C C C C C C C C C C C T T C C C C
18 chr18_31330824 0 31330824 C C C C C C C C G G G G C C C C C C C C
18 chr18_31336142 0 31336142 C C C C C C C C C C C C C C T T C C C C
18 chr18_31338739 0 31338739 T T T T T T T T C C C C T T T T T T T T
18 chr18_31345278 0 31345278 T T T T T T T T T T T T C T T T T T T T
18 chr18_31345773 0 31345773 C C C C C C A C C C C C C C C C C C C C
18 chr18_31348272 0 31348272 A A A A A A A A A A A T A A A A A A A A
18 chr18_31350287 0 31350287 G G G G G G G G G G G G G G T T G G G G
18 chr18_31353323 0 31353323 C C C C G G C C C C C C C C C C C C C C
18 chr18_31356484 0 31356484 G G A A G G G G A A A A G G G G G G G G
18 chr18_31369697 0 31369697 A G G G G G G G G G G G G G G G G G G G
18 chr18_31371105 0 31371105 A A A A A G A A A A A A A A A A A A A A
18 chr18_31372558 0 31372558 C C C C C C C C C C C C A C C C C C C C
18 chr18_31373158 0 31373158 C C T T T T C C T T T T T T T T T T C C
18 chr18_31375262 0 31375262 G G G G G G G G A A A A G G G G G G G G
18 chr18_31383631 0 31383631 G G G G G G G G A A A A G G G G G G G G
18 chr18_31387071 0 31387071 T T T T T T T T C C C C T T T T T T T T
18 chr18_31398614 0 31398614 C C C C C C C C C C C G C C C C C C C C
18 chr18_31400080 0 31400080 T T T T T T T T C C C C T T T T T T T T
18 chr18_31402076 0 31402076 G G G G G G G G T T T T G G G G G G G G
18 chr18_31404069 0 31404069 A A A A A A A A A A A G A A A A A A A A
18 chr18_31405456 0 31405456 A A A A A A A A G G G G A A A A A A A A
18 chr18_31410815 0 31410815 G G G G G G G G A A A A G G G G G G G G
18 chr18_31412278 0 31412278 T T T T T T T T T T T T T T T T C C T T
18 chr18_31416254 0 31416254 C C C C C T C C C C C C C C C C C C C C
18 chr18_31423576 0 31423576 C C C C C C C C C C C C C T C C C C C C
18 chr18_31424757 0 31424757 C C C C C C T T C C C C C C C C C C T T
18 chr18_31424787 0 31424787 G G G G A G G G G G G G G G G G G G G G
18 chr18_31431512 0 31431512 C C C C C C C C T T T T C C C C C C C C
18 chr18_31431752 0 31431752 A A A A A A A A A A A A A A A A A G A A
18 chr18_31433038 0 31433038 T T T T T T T T C C C C T T T T T T T T
18 chr18_31442246 0 31442246 A A A A A C A A A A A A A A A A A A A A
18 chr18_31444880 0 31444880 A A A A A A A A A A A A A G A A A A A A
18 chr18_31445426 0 31445426 G G G G G G G G G G G G G T G G G G T T
18 chr18_31451242 0 31451242 G G A A A G G G G G G G G G G G G G G G
18 chr18_31454542 0 31454542 A A A A A A A A A A A A A C A A A A A A
18 chr18_31454788 0 31454788 T T C C T T T T T T T T T T T T T T T T
18 chr18_31456429 0 31456429 A A A A A A A A G G G G A A A A A A A A
18 chr18_31457042 0 31457042 C C C T C C C C C C C C C C C C C C C C
18 chr18_31457625 0 31457625 G G G G G G G G A A A A G G G G A G G G
18 chr18_31458002 0 31458002 T T T T T T T T C T T T T T T T T T T T
18 chr18_31467642 0 31467642 A A A A A A A A A A A A A G A A A A A A
18 chr18_31480264 0 31480264 C C C C C C C C C C C C C G C C C C C C
18 chr18_31489650 0 31489650 C C T T C C C C C C C C C C C C C C C C
18 chr18_31490580 0 31490580 C C C C C C C C C T C C C C C C C C C C
18 chr18_31492653 0 31492653 C T C C C C C C C C C C C C C C C C C C
18 chr18_31494488 0 31494488 A A A A A A A A G G G G A A A A A A A A
18 chr18_31499969 0 31499969 G G G G G G G G G G G G G G G G A A G G
18 chr18_31502403 0 31502403 A A A A A A A A A G A G A A A A A A A A
18 chr18_31502493 0 31502493 A A A A A A A A A A A A A G A A A A A A
18 chr18_31502843 0 31502843 A A A C A A A A A A A A A A A A A A A A
18 chr18_31503840 0 31503840 A C C C C C C C C C C C C C C C C C A A
18 chr18_31504762 0 31504762 A A A A A G A A A A A A A A A A A A A A
18 chr18_31517316 0 31517316 C C C C C C C C C C C C C T C C C C C C
18 chr18_31520274 0 31520274 C C C C C C C C C C C C C C C C C G C C
18 chr18_31521672 0 31521672 C T T T T T T T T T T T T T T T T T T T
18 chr18_31530463 0 31530463 C C C T C C C C C C C C C C C C C C C C
18 chr18_31538187 0 31538187 C C C C C C C C A A A A C C C C C C C C
18 chr18_31542386 0 31542386 T T T T T T T T T T T T T T A A T T T T
18 chr18_31544282 0 31544282 T T T T T T T T T T T T T T C C T T T T
18 chr18_31548621 0 31548621 C C C C C C C C C C C C C T C C C C C C
18 chr18_31550085 0 31550085 G G G G G G A A G G G G G G G G G G G G
18 chr18_31551240 0 31551240 C C C C C C T T C C C C C C C C C C C C
18 chr18_31565315 0 31565315 C C C C C C C C C G C C C C C C C C C C
18 chr18_31566838 0 31566838 C C C C C C C C A A A A C C C C C C C C
18 chr18_31568940 0 31568940 A A A A A A A A A G A A A A A A A A A A
18 chr18_31575917 0 31575917 T T G T T T T T T T T T T T T T T T T T
18 chr18_31577958 0 31577958 G G G G G G G G A A A A G G G G G G G G
18 chr18_31581836 0 31581836 C C C T C C C C C C C C C C C C C C C C
18 chr18_31582988 0 31582988 G G G T G G G G G G G G G G G G G G G G
18 chr18_31589569 0 31589569 G G G G G G G G A A A A G G G G G G G G
18 chr18_31608956 0 31608956 T T C C C T T T T T T T T T T T T T T T
18 chr18_31609248 0 31609248 A A A A A A A C A A A A A A A A A A A A
18 chr18_31611618 0 31611618 C C C T C C C C C C C C C C C C C C C C
18 chr18_31614422 0 31614422 C C C C C T C C C C C C C C C C C C C C
18 chr18_31616626 0 31616626 A A A A A A A A G G G G A A A A A A A A
18 chr18_31624034 0 31624034 A A A A A A A A A A A A A A A A C C A A
18 chr18_31624142 0 31624142 C C C C C C C C C G G G C C C C C C C C
18 chr18_31626530 0 31626530 T T T T T T T T C T T T T T T T T T T T
18 chr18_31630170 0 31630170 G G G G G G G G G G G G G G A A G G G G
18 chr18_31630850 0 31630850 C C C C C C C C T T T T C C C C C C C C
18 chr18_31637295 0 31637295 G G G G G G G G G G G G G G G G C G G G
18 chr18_31640730 0 31640730 T T T T T T T T T T T T T T C C T T T T
18 chr18_31640983 0 31640983 G G G G A G G G G G G G G G G G G G G G
18 chr18_31650052 0 31650052 C C C C C T C C C C C C C C C C T T C C
18 chr18_31656528 0 31656528 C C C C C C C C C C C C C T C C C C C C
18 chr18_31656538 0 31656538 A A A A A G A A A A A A A A A A A A A A
18 chr18_31657854 0 31657854 G G G G G G G G A A A A G G G G G G G G
18 chr18_31660523 0 31660523 T T C C C C C C C C C C C C C C C C T T
18 chr18_31664390 0 31664390 T T C T T T T T T T T T T T T T T T T T
18 chr18_31670089 0 31670089 A A G G G G G G G G G G G G G G G G A A
18 chr18_31670399 0 31670399 G G G G G G G G G G G G G G G G A G G G
18 chr18_31673312 0 31673312 A A A A A A C C A A A A A A A A A A A A
18 chr18_31675279 0 31675279 A A A A A A A A A A A A A A A A T T A A
18 chr18_31675568 0 31675568 T T T T T T T T C C C C T T T T T T T T
18 chr18_31682069 0 31682069 C C C C C T C C C C C C C C C C C C C C
18 chr18_31684624 0 31684624 A A A A T T A A A A A A A A A A A A A A
18 chr18_31686106 0 31686106 T T C T C C T T C C C C C C C C C C T T
18 chr18_31690100 0 31690100 T T T T T T T T A A A A T T T T T T T T
18 chr18_31693301 0 31693301 C T C C C T C C C C C C C C C C C C C C
18 chr18_31694031 0 31694031 A C C C C C C C C C C C C C C C C C C C
18 chr18_31697689 0 31697689 A A A A A A A A G G G G A A A A A A A A
18 chr18_31699096 0 31699096 G G G G G G G G G G G G G G G G A G G G
18 chr18_31702321 0 31702321 C C G G G G C C G G G G C C C C C C C C
18 chr18_31704087 0 31704087 C C C C C C C C C C C C C C T T C C C C
18 chr18_31709316 0 31709316 G G G G G G C G G G G G G G G G G G G G
18 chr18_31709456 0 31709456 G G A A A A G G G G G G G G G G G G G G
18 chr18_31715278 0 31715278 C T C C C C C C C C C C C C C C C C C C
18 chr18_31715678 0 31715678 C T C C C C C C C C C C C C C C C C C C
18 chr18_31725146 0 31725146 G G G G G G G G G G G G A G G G G G G G
18 chr18_31735179 0 31735179 A A A A A A C C A A A A A A A A A A A A
18 chr18_31740600 0 31740600 C C C C C C C T C C C C C C C C C C C C
18 chr18_31741259 0 31741259 T T T T T T T T C T C C T T T T T T T T
18 chr18_31754182 0 31754182 T T T T T T T T G G G G T T T T T T T T
18 chr18_31755369 0 31755369 A A A A A A A A A A A A A A C C A A A A
18 chr18_31762698 0 31762698 C C C C C C C C C C C C C C C C T T C C
18 chr18_31763402 0 31763402 A A A A A A A A A A A A C C A A A A A A
18 chr18_31766368 0 31766368 T T C C C C T T T T T T T T T T T T T T
18 chr18_31773706 0 31773706 G G G G G G G G G G G G G G G G A A G G
18 chr18_31776618 0 31776618 T T T T T T T T T T C T T T T T T T T T
18 chr18_31779167 0 31779167 A A A A A A A A A A A A A A C C A A A A
18 chr18_31779301 0 31779301 T T T T T T T T T T T T T T T T A A T T
18 chr18_31788129 0 31788129 G G G G G G A G G G G G G G G G G G G G
18 chr18_31790437 0 31790437 C C C C C C C C C C C C C G C C C C C C
18 chr18_31791828 0 31791828 T T T T T T T T T T T T T T C C T T T T
18 chr18_31795215 0 31795215 C C G G C C C C C C C C C C C C C C C C
18 chr18_31796589 0 31796589 C G C C C C C C C C C C C C C C C C C C
18 chr18_31797648 0 31797648 G G G G G G G G A A A A G G G G G G G G
18 chr18_31799049 0 31799049 T T T T T T T T T T T T T T C C T T T T
18 chr18_31799596 0 31799596 C C C C A A C C C C C C C C C C C C C C
18 chr18_31801044 0 31801044 T T T T T T T T T T T T T T T T C C T T
18 chr18_31806767 0 31806767 A A G G G G A A G G G G G G G G G G A A
18 chr18_31808010 0 31808010 A A A A A A A A A A A A A A G G G G A A
18 chr18_31836340 0 31836340 C C C C C C C C C C C C C C C C T T C C
18 chr18_31839172 0 31839172 A A A A A A A A T T T T A A A A A A A A
18 chr18_31840846 0 31840846 A A A A A A A A A A C C A A A A A A A A
18 chr18_31847655 0 31847655 C C C C C C C C C C A C C C C C C C C C
18 chr18_31851183 0 31851183 A A A A A T A A A A A A A A A A A A A A
18 chr18_31854435 0 31854435 T T T T T T T T C C C C T T T T T T T T
18 chr18_31855037 0 31855037 A A A A A A A A A A T T A A A A A A A A
18 chr18_31864301 0 31864301 A A G G G G A A A A A A A A A A A A A A
18 chr18_31879732 0 31879732 T T T T T T T T T T T T G T T T T T T T
18 chr18_31885596 0 31885596 C C T T T T C C T T T T T T T T T T C C
18 chr18_31886404 0 31886404 C C C C C T C C C C C C C C C C C C C C
18 chr18_31890482 0 31890482 C C C C C C C C T T T T C C C C C C T T
18 chr18_31896325 0 31896325 T T T T T T T T C T T T T T T T T T T T
18 chr18_31897637 0 31897637 T T T T T T T T G G G G T T T T T T T T
18 chr18_31900839 0 31900839 G G G G G G G G G G G G A G G G G G G G
18 chr18_31905249 0 31905249 T T T T T T T T T T T T C C T T T T T T
18 chr18_31914718 0 31914718 C T T T T T T T T T T T T T T T T T T T
18 chr18_31916268 0 31916268 C C A A A A A C A A A A A A A A A A C C
18 chr18_31921490 0 31921490 T T T T T T T T T T T T T T G G T T T T
18 chr18_31921799 0 31921799 G G G G G G G G G G G T G G G G G G G G
18 chr18_31932298 0 31932298 C C C T C C C T C C C C C C C C C C C C
18 chr18_31933176 0 31933176 A A A A A A A A G G G G A A A A A A A A
18 chr18_31947160 0 31947160 T T T T T T T T A T A T T T T T T T T T
18 chr18_31953568 0 31953568 C C C C C C C C C C C C C T C C C C C C
18 chr18_31954822 0 31954822 G G G T G T G G G G G G G G G G G G G G
18 chr18_31957861 0 31957861 T T C C C C T T C C C C C C C C C C T T
18 chr18_31959282 0 31959282 C C C C C C C C C C C C C C C C C T C C
18 chr18_31961285 0 31961285 T T T T T T T T C C C C T T T T T T T T
18 chr18_31985680 0 31985680 C T C C C C C C C C C C C C C C C C C C
18 chr18_31994054 0 31994054 T T T T G T T T T T T T T T T T T T T T
18 chr18_32005263 0 32005263 A A A A A A A A G G G G A A A A A A A A
18 chr18_32014365 0 32014365 A A C C A C A A A A A A A A A A A A A A
18 chr18_32016392 0 32016392 C C C C C C C C T T T T C C C C C C C C
18 chr18_32022434 0 32022434 G G G G C G G G G G G G G G G G G G G G
18 chr18_32023345 0 32023345 G G G G A G G G G G G G G G G G G G G G
18 chr18_32026360 0 32026360 G G G G G G G G C C C C C G C C C C G G
18 chr18_32026574 0 32026574 A A A A A G A A A A A A A A A A A A A A
18 chr18_32028833 0 32028833 A A A A A A A A A A A A A T A A A A A A
18 chr18_32042932 0 32042932 C C C C C C C C T T C C C C C C C C C C
18 chr18_32046869 0 32046869 G G G G G G G G G G G G A A G G A A G G
18 chr18_32047649 0 32047649 T T T T G T T T T T T T T T T T T T T T
18 chr18_32047738 0 32047738 G G G G G G G G A A A A A A G G A A G G
18 chr18_32061878 0 32061878 C C C C C C C C C C C C C C C C G G C C
18 chr18_32066236 0 32066236 G G G G G G G G T T T T G G G G G G G G
18 chr18_32068789 0 32068789 A A A A A A A A C C C C A A A A A A A A
18 chr18_32099296 0 32099296 T T T T T T T T T T T T T T A A T T T T
18 chr18_32101275 0 32101275 T T T T G G T T T T T T T T T T T T T T
18 chr18_32102658 0 32102658 A A A G A A A A A A A A A A A A A A A A
18 chr18_32103757 0 32103757 G G G G G G A G G G G G G G G G G G G G
18 chr18_32106170 0 32106170 G G G G G G G G G G G G G G G G A A G G
18 chr18_32111606 0 32111606 A A A A A C A A A A A A A A A A A A A A
18 chr18_32118153 0 32118153 T T T T T T T T T T T T C C T T T T T T
18 chr18_32122364 0 32122364 C C C C C C C C G G G G C C C C C C C C
18 chr18_32133176 0 32133176 T T T T T T T T C C C C T T T T T T T T
18 chr18_32136854 0 32136854 G G G G A G G G G G G G G G G G G G G G
18 chr18_32138363 0 32138363 G G G G G G G G G G G G C G G G G G G G
18 chr18_32140844 0 32140844 A A A G A G A A G G G G G G G G G G A A
18 chr18_32147701 0 32147701 C C C T T T C C C C C C C C C C C C C C
18 chr18_32152590 0 32152590 T T T T T T T T T T T T C T T T T T T T
18 chr18_32156268 0 32156268 C C C C C C C C C C C C C G C C C C C C
18 chr18_32163942 0 32163942 C C C C C C C C C C T T C C C C C C C C
18 chr18_32165155 0 32165155 C C C C C C C C C C C C C C C C A A C C
18 chr18_32167597 0 32167597 A A A A A A A A A A A A G G A A A A A A
18 chr18_32181592 0 32181592 G G G G G G G G G G G G G G G G A A G G
18 chr18_32186872 0 32186872 G G G G G G G G A A A A G G G G G G G G
18 chr18_32189782 0 32189782 C C C C C C C C T T C C C C C C C C C C
18 chr18_32196058 0 32196058 G G G G G G G G T T T T G G G G G G G G
18 chr18_32198221 0 32198221 T T C T T T T T T T T T T T T T T T T T
18 chr18_32199397 0 32199397 T T T T T T T T T T T T T T A A A A T T
18 chr18_32209704 0 32209704 G G A G A A G G G G G G G G G G G G G G
18 chr18_32209752 0 32209752 G G G G G G A A G G G G G G G G G G G G
18 chr18_32210107 0 32210107 T T T T C T T T T T T T T T T T T T T T
18 chr18_32210794 0 32210794 A A A A A A A A G G G G A A A A A A A A
18 chr18_32221185 0 32221185 C C C C C C C C C C C T C C C C C C C C
18 chr18_32225439 0 32225439 C C C C C C C C C C C C C T C C C C C C
18 chr18_32225445 0 32225445 G G T T T T T T T T T T T T T T T T T T
18 chr18_32235531 0 32235531 C C C C C C C C C C C C C C T T C C C C
18 chr18_32238491 0 32238491 G G G G G G G G G G G G G T G G G G G G
18 chr18_32265482 0 32265482 C C C C C C C C T T T T T T T T T T C C
18 chr18_32269885 0 32269885 G G G G G G G G G G G G G G A A G G G G
18 chr18_32274208 0 32274208 T T T T T T C C T T T T T T T T T T T T
18 chr18_32299275 0 32299275 G G G G G G G G A A A A G G G G G G G G
18 chr18_32300910 0 32300910 G G G G G G G G G T G G G G G G G G G G
18 chr18_32307438 0 32307438 C C C T C C C C C C C C C C C C C C C C
18 chr18_32307510 0 32307510 G G G G G G G G G G G G G T G G G G G G
18 chr18_32311851 0 32311851 C C C C C C C C C C C C C C C C A C C C
18 chr18_32312650 0 32312650 C C C C C C C C T T T T C C C C C C C C
18 chr18_32313489 0 32313489 C C A A A A C C A A A A A A A A A A C C
18 chr18_32316938 0 32316938 T T T T T T T T T T T T C C T T T T T T
18 chr18_32322481 0 32322481 G G G G A G G G A A A A G G G G G G G G
18 chr18_32322972 0 32322972 C C C C C C C C G G G G C C C C C C C C
18 chr18_32326068 0 32326068 A A A A A C A A A A A A A A A A A A A A
18 chr18_32330880 0 32330880 C C C C C C C C C C A C C C C C C C C C
18 chr18_32332406 0 32332406 C C C C C C C C T T T T C C C C C C C C
18 chr18_32332623 0 32332623 A A A A A A A A A A A G A A A A A A A A
18 chr18_32332828 0 32332828 C C C C C C C C C C C C T T C C C C C C
18 chr18_32333875 0 32333875 G G G G G G A A G G G G G G G G G G G G
18 chr18_32334786 0 32334786 C C C C C C C C C C C C T T T T T T C C
18 chr18_32335946 0 32335946 A A A A A A A A A G A A A A A A A A A A
18 chr18_32337152 0 32337152 T T T T T T T T C C C C T T C C T T T T
18 chr18_32347178 0 32347178 A A C C C C A A A A A A A A A A A A A A
18 chr18_32347368 0 32347368 C C C C C C C C C C C C C C G G C C C C
18 chr18_32349689 0 32349689 A A A A A A A A A A A A A G A A A A A A
18 chr18_32350397 0 32350397 T T T T T T T T T T T T C T T T T T T T
18 chr18_32358175 0 32358175 A A A A A A A A A A A A G G A A A A A A
18 chr18_32370340 0 32370340 A A A A A A A A A A A A A A A A T T A A
18 chr18_32370346 0 32370346 G G G G G G G G G G G G G G C C G G G G
18 chr18_32373437 0 32373437 C C T T T T C C T T T T T T T T T T C C
18 chr18_32378663 0 32378663 G G T T T T G G T T T T T T T T T T G G
18 chr18_32379124 0 32379124 T T T T T T T T G G G G T T T T T T T T
18 chr18_32385755 0 32385755 G G G G G G G G C G G G G G G G G G G G
18 chr18_32386730 0 32386730 T T T T T T T T C C C C T T T T T T T T
18 chr18_32389889 0 32389889 T T T T T T T T C C C C T T T T T T T T
18 chr18_32390064 0 32390064 T T T T T T T T C C C C T T T T T T T T
18 chr18_32391232 0 32391232 T T T T T T T T T T T T C T T T T T T T
18 chr18_32396261 0 32396261 A A A A A A A A A A A A A A A A G G A A
18 chr18_32399006 0 32399006 G G A G G G G G G G G G G G G G G G G G
18 chr18_32406648 0 32406648 A A A A G G A A A A A A A A A A A A A A
18 chr18_32412339 0 32412339 G G G G G G G G A A A A G G G G G G A A
18 chr18_32416075 0 32416075 G G A A A A A A A A A A A A A A A A G G
18 chr18_32422043 0 32422043 G G G G C G G G G G G G G G G G G G G G
18 chr18_32428081 0 32428081 C C C C C C C C C C C C C C T T C C C C
18 chr18_32434051 0 32434051 C C C C C C C C A A A A C C C C C C C C
18 chr18_32436508 0 32436508 G G G G G G G G G G G G G G A A G G G G
18 chr18_32440645 0 32440645 A A A A A A A A A A A A A G A A A A A A
18 chr18_32447458 0 32447458 T T T T T T T T T T T T T T T T A T T T
18 chr18_32455018 0 32455018 G G G G G G G G G G G G G G G G A A G G
18 chr18_32461328 0 32461328 G G A A G G G G G G G G A G G G G G G G
18 chr18_32462182 0 32462182 C C C C C C C C C C C C C C C C G G C C
18 chr18_32462901 0 32462901 G G G G G G G G A A A A G G G G G G G G
18 chr18_32463416 0 32463416 T T T T T T T T C T T T T T T T T T T T
18 chr18_32476152 0 32476152 A A A A A G A A A A A A A A A A A A A A
18 chr18_32498262 0 32498262 C C C C C T C C C C C C C C C C C C C C
18 chr18_32522013 0 32522013 C C C C C C C C T T T T C C C C C C C C
18 chr18_32522797 0 32522797 C C C C C T C C C C C C C C C C C C C C
18 chr18_32524970 0 32524970 A A G G G G G G G G G G G G G G G G A A
18 chr18_32544719 0 32544719 G G G G G G G G T T T T G G G G G G G G
18 chr18_32554214 0 32554214 A A A A A A A A C C C C A A A A A A A A
18 chr18_32557498 0 32557498 C C C C C T C C C C C C C C C C C C C C
18 chr18_32573879 0 32573879 A A A A A A A A A A A A T T T T A A A A
18 chr18_32582970 0 32582970 A A A A A A A A G G G G A A A A A A A A
18 chr18_32586151 0 32586151 A A T T T T T T T T T T T T T T T T A A
18 chr18_32587418 0 32587418 A A A A A A C C A A A A A A A A A A A A
18 chr18_32590636 0 32590636 G G A A A A G G G G G G G G G G G G G G
18 chr18_32591311 0 32591311 C C C C C C C C C C C C A A A A C C C C
18 chr18_32592873 0 32592873 G G T T T T G G T T T T G T G G G G G G
18 chr18_32594929 0 32594929 A A A A A A A A A A A A A G A A A A A A
18 chr18_32598047 0 32598047 T T T T T T T T T T T T T T T T C C T T
18 chr18_32600297 0 32600297 T T T T T T T T T T T T T T T T C T T T
18 chr18_32606098 0 32606098 A A A A A A A A A A A A A A A A C C A A
18 chr18_32612058 0 32612058 A A G G A A A A A A A A A A A A A A A A
18 chr18_32615520 0 32615520 G G G G T T G G G G G G G G G G G G G G
18 chr18_32623356 0 32623356 G G G G A A G G G G G G G G G G G G G G
18 chr18_32631317 0 32631317 C C C C C C C C C C C C T T T T C C C C
18 chr18_32635141 0 32635141 T T T T T T T T T T T T G T T T T T T T
18 chr18_32637878 0 32637878 C C C C C C C C C C C C C C C C T T C C
18 chr18_32639602 0 32639602 G G A G G G G G G G G G A G A A A A G G
18 chr18_32651232 0 32651232 G G G G G G G G G G G G C G G G G G G G
18 chr18_32658990 0 32658990 C C A A A A C C C C C C C C C C C C C C
18 chr18_32665142 0 32665142 C C C C C C C C G G G G C C C C C C C C
18 chr18_32680668 0 32680668 G G G G G G G G G G G G A G G G G G G G
18 chr18_32686471 0 32686471 G G G G G G G G A A A A G G G G G G G G
18 chr18_32700562 0 32700562 G T G G G G G G G G G G G G G G G G T T
18 chr18_32701966 0 32701966 C C C C C C C C A A A A C C C C C C C C
18 chr18_32702112 0 32702112 T T T T T T T T T T T T C T T T T T T T
18 chr18_32719486 0 32719486 A A G G A A A A A A A A A A A A A A A A
18 chr18_32720482 0 32720482 C C C C G G C C C C C C C C C C C C C C
18 chr18_32722399 0 32722399 C C C C C T C C T T T T C C C C C C C C
18 chr18_32728237 0 32728237 T T T T T T T T C C C C T T T T T T T T
18 chr18_32738080 0 32738080 C C C C C C C C G G G G C C C C C C C C
18 chr18_32743793 0 32743793 C C T T C C C C C C C C C C C C C C C C
18 chr18_32746629 0 32746629 T T G G T T T T T T T T T T T T T T T T
18 chr18_32748840 0 32748840 C C C C C C C C C C C C C C C C G G C C
18 chr18_32750647 0 32750647 C C C C C T C C C C C C C C C C C C C C
18 chr18_32751304 0 32751304 G G G G G G G G G G G G A G G G G G G G
18 chr18_32752862 0 32752862 C T C C C C C C C C C C C C C C C C C C
18 chr18_32756786 0 32756786 G G G G G G G G A G G G G G G G G G G G
18 chr18_32762889 0 32762889 G G G G G G G G A G G G G G G G G G G G
18 chr18_32769251 0 32769251 A A G G G G A A G G G G G G G G G G A A
18 chr18_32770201 0 32770201 T T T T T T T T C C C C T T T T T T T T
18 chr18_32770916 0 32770916 G G A G G G G G G G G G G G G G G G G G
18 chr18_32772055 0 32772055 A A A A A G A A A A A A A A A A A A A A
18 chr18_32774534 0 32774534 A A G G G G A A G G G G G G G G G G A A
18 chr18_32775691 0 32775691 T T T T T T T T T T T T T T T T G G T T
18 chr18_32776145 0 32776145 C C C C C T C C C C C C C C C C C C C C
18 chr18_32794153 0 32794153 G G G G G G G G A A A A G G G G G G G G
18 chr18_32794843 0 32794843 A A A A A A A A A G A A A A A A A A A A
18 chr18_32804290 0 32804290 A A A A A A A A A C C C A A A A A A A A
18 chr18_32806895 0 32806895 T T T T T T T T T T T T C T T T T T T T
18 chr18_32807970 0 32807970 A A A A A A A A A A A A C C A A A A A A
18 chr18_32813580 0 32813580 T T T T T T T T C T C C T T T T T T T T
18 chr18_32817563 0 32817563 A A A A A A A A A A A A A G A A A A A A
18 chr18_32820802 0 32820802 A A G G A A A A A A A A A G A A A A A A
18 chr18_32825577 0 32825577 C C C C C C C T C C C C C C C C C C C C
18 chr18_32830100 0 32830100 G G G G G G G G G G G T G G G G G G G G
18 chr18_32831798 0 32831798 G G G G G G G G G G G G G G C C G G G G
18 chr18_32838715 0 32838715 A A A A A A A A A A A A G G A A A A A A
18 chr18_32846134 0 32846134 C C C C C C C C C C C C C T C C C C C C
18 chr18_32850133 0 32850133 A A A A A A A A A A A A A A C C A A A A
18 chr18_32851845 0 32851845 A A A A A A A A A T A A A A A A A A A A
18 chr18_32861163 0 32861163 C C C C C C C C T T T T C C C C C C C C
18 chr18_32861495 0 32861495 A A A A A A A A A G G G A A G G A A A A
18 chr18_32866063 0 32866063 G G G G G G G G G G G G C G G G G G G G
18 chr18_32876059 0 32876059 C C C C C C C C T T T T C C C C C C C C
18 chr18_32877704 0 32877704 T T T T T T T T T T T T T T C C T T T T
18 chr18_32878066 0 32878066 A A A G A A A A A A A A A A A A A A A A
18 chr18_32878415 0 32878415 T T T T T T T T C T T T T T T T T T T T
18 chr18_32888230 0 32888230 G G A A A A G G A A A A A A A A A A G G
18 chr18_32888864 0 32888864 T T T T C T T T T T T T T T T T T T T T
18 chr18_32889943 0 32889943 A A A G G G A A A A A A A A A A A A A A
18 chr18_32895498 0 32895498 T T T T T T T T C C C C T T T T T T T T
18 chr18_32897945 0 32897945 G G G G G G G G G G G G A G G G G G G G
18 chr18_32898470 0 32898470 T T T T T T T T C C C C T T T T T T T T
18 chr18_32901438 0 32901438 T T T T T T T T C C C C T T T T T T T T
18 chr18_32904714 0 32904714 T T T T T T T T G T G G T T T T T T T T
18 chr18_32905409 0 32905409 C C C C C C C C C C C C A C C C C C C C
18 chr18_32914143 0 32914143 A A G G A A A A A A A A A A A A A A A A
18 chr18_32929724 0 32929724 G G G G A G G G G G G G G G G G G G G G
18 chr18_32929913 0 32929913 A A A A A A A A A A A A A G A A A A A A
18 chr18_32934964 0 32934964 T T T T C T T T T T T T T T T T T T T T
18 chr18_32942076 0 32942076 C C T T C C C C C C C C C C C C C C C C
18 chr18_32943160 0 32943160 C C C C C T C C C C C C C C C C C C C C
18 chr18_32952133 0 32952133 G G G G G G G G G G G G G G A A G G G G
18 chr18_32958176 0 32958176 A A A A A A A A A A A A A G A A A A A A
18 chr18_32962124 0 32962124 G G G G G G G G G G G G G G A A G G G G
18 chr18_32966451 0 32966451 C C C C T T C C T T T T C C C C C C C C
18 chr18_32968761 0 32968761 G G G G G G G G A A A A G G G G G G G G
18 chr18_32971651 0 32971651 G G G G G G G G T T T T G G G G G G G G
18 chr18_32973451 0 32973451 A A G G G G G G G G G G G G G G G G G G
18 chr18_32978051 0 32978051 A A A A A A A A G G G G A A A A A A A A
18 chr18_32997358 0 32997358 C C C C C C C C C C C C C T C C C C C C
18 chr18_32998848 0 32998848 A A A A A A A A A A A A A G A A A A A A
18 chr18_33000275 0 33000275 C C C C C C C C G G G G C C C C C C C C
18 chr18_33021024 0 33021024 A A A A A A A A A A A A A A C C A A A A
18 chr18_33023391 0 33023391 A A A A A A A A G G G G A A A A A A A A
18 chr18_33025384 0 33025384 A A A A A A A A G G G G A A A A A A A A
18 chr18_33043158 0 33043158 G G G G G G G G C C C C G G G G G G G G
18 chr18_33045449 0 33045449 A A A A A A A A G G G G A A A A A A A A
18 chr18_33048806 0 33048806 T T C C T T T T T T T T T T T T T T T T
18 chr18_33050445 0 33050445 C T C C C C C C C C C C C C C C C C C C
18 chr18_33055501 0 33055501 T T T T T T T T C C C C T T T T T T T T
18 chr18_33057959 0 33057959 A A A A A A A A A A A A A T A A A A A A
18 chr18_33058419 0 33058419 A C C C C C C C C C C C C C C C C C C C
18 chr18_33069084 0 33069084 T T T T T T T T T T C T T T T T T T T T
18 chr18_33073283 0 33073283 G G G G G G C G G G G G G G G G G G G G
18 chr18_33079284 0 33079284 C C A A A A A A A A A A A A A A A A C C
18 chr18_33081130 0 33081130 T T T T T T T T T T T T T T T T C C T T
18 chr18_33083099 0 33083099 G G G G G G G G A A A A G G G G G G G G
18 chr18_33091340 0 33091340 G G G G C C G G G G G G G G G G G G G G
18 chr18_33099026 0 33099026 C C G G G G G G G G G G G G G G G G C C
18 chr18_33099470 0 33099470 C C C C C T C C C C C C C C C C C C C C
18 chr18_33102391 0 33102391 A A A A A A A A A A A A A A C C A A A A
18 chr18_33106231 0 33106231 G G G G G G G G G G G G A G G G G G G G
18 chr18_33108799 0 33108799 A A A A A A A A G G A A A A A A A A A A
18 chr18_33109014 0 33109014 G G A A G G G G G G G G G G G G G G G G
18 chr18_33110268 0 33110268 T T T T T T T T T T C C T T T T T T T T
18 chr18_33111236 0 33111236 A A A A A A A A A A A A A G A A A A A A
18 chr18_33112054 0 33112054 C C C C C C C C C C T T C C C C C C C C
18 chr18_33113884 0 33113884 C C T T T T T T T T T T T T T T T T C C
18 chr18_33115068 0 33115068 A A A A A A A A A A A A A A A A G G A A
18 chr18_33118951 0 33118951 G G A A G G G G G G G G G G G G G G G G
18 chr18_33119342 0 33119342 C C C C C C C C G G G G C C C C C C C C
18 chr18_33122434 0 33122434 T T T T T T T T T T T T T T C C T T T T
18 chr18_33130547 0 33130547 C C C G C C C C C C C C C C C C C C C C
18 chr18_33133775 0 33133775 C C C C C C C C C T T T C C C C C C C C
18 chr18_33140280 0 33140280 T T G G T T T T T T T T T T T T T T T T
18 chr18_33147112 0 33147112 C C C C C C C C T T T T C C C C C C C C
18 chr18_33147839 0 33147839 A A A A A A A A A A A A A A A A C C A A
18 chr18_33148679 0 33148679 G G G G G G G G A A A A G G G G G G G G
18 chr18_33154912 0 33154912 A A A A A A A A C C C C A A A A A A A A
18 chr18_33157691 0 33157691 G G A A A A G G A A A A A A A A A A A A
18 chr18_33165704 0 33165704 A A A A A A A A C C C C A A A A A A A A
18 chr18_33171984 0 33171984 T T T T T T T T C C C C T T T T T T T T
18 chr18_33172718 0 33172718 G G G G G G G G G G G G G T G G G G G G
18 chr18_33172848 0 33172848 A A G G G G A A G G G G G G G G G G A A
18 chr18_33173306 0 33173306 A A A A A A A A A A A A A A T T A A A A
18 chr18_33173780 0 33173780 T T T T T T T T C C C C T T T T T T T T
18 chr18_33187499 0 33187499 C C T T C C C C C C C C C C C C C C C C
18 chr18_33204080 0 33204080 T T T T T T T T T T T T T T A A T T T T
18 chr18_33206941 0 33206941 T T T T T T T T T T C T T T T T T T T T
18 chr18_33208976 0 33208976 G G G G G G G G G G G G A A G G G G G G
18 chr18_33215254 0 33215254 C C C C C C C C C C C C C C C C A A C C
18 chr18_33217345 0 33217345 A A A A A A A A A A A A A G A A A A A A
18 chr18_33218721 0 33218721 G G G G G G G G G G G G G G A A G G G G
18 chr18_33219960 0 33219960 G G G G G G G G G G G G G G G G A G G G
18 chr18_33228674 0 33228674 C C C C C C C C C C C C C T C C C T C C
18 chr18_33239259 0 33239259 G G G G G G G G G G G G G G A A A A G G
18 chr18_33240105 0 33240105 T T C C C C T T C C C C C C C C C C T T
18 chr18_33245009 0 33245009 C C T T T T C C C C C C C C C C C C C C
18 chr18_33258354 0 33258354 A A G G G G G G G G G G G G G G G G A A
18 chr18_33270677 0 33270677 G G G G G G G G A A A A G G G G G G G G
18 chr18_33280166 0 33280166 G G G G G G G G G G G G G G G G G T G G
18 chr18_33284362 0 33284362 G G G G G G G G A A A A G G G G G G G G
18 chr18_33285668 0 33285668 T T G G T T T T T T T T T T T T T T T T
18 chr18_33294474 0 33294474 A A A A A A A A A A A C A A A A A A A A
18 chr18_33296548 0 33296548 G G G G G G G G G G G G A A G G G G G G
18 chr18_33298084 0 33298084 C C C C C C C T C C C C C C C C C C C C
18 chr18_33298256 0 33298256 G G G G G G G G A A A A G G G G G G G G
18 chr18_33300516 0 33300516 A A G G A A A A A A A A A A A A A A A A
18 chr18_33313081 0 33313081 C C C C C C C C G G G G C C C C C C C C
18 chr18_33319538 0 33319538 G G T T T T G G T T T T T T T T T T G G
18 chr18_33329186 0 33329186 A A A A A A A A A A A A A A G G A A A A
18 chr18_33332060 0 33332060 G G G G G G G G G G G G G G G G A G G G
18 chr18_33336094 0 33336094 C C C T T T C C C C C C C C C C C C C C
18 chr18_33340580 0 33340580 C C C C C C C C T T T T C C C C C C C C
18 chr18_33343414 0 33343414 G G G G G G G G G G G G C G G G G G G G
18 chr18_33356976 0 33356976 C C C C C C C C T T T T C C C C C C C C
18 chr18_33358606 0 33358606 T T T T C T T T T T T T T T T T T T T T
18 chr18_33358736 0 33358736 G G A G G G G G G G G G G G G G G G G G
18 chr18_33373225 0 33373225 A G G G G G G G G G G G G G G G G G G G
18 chr18_33391553 0 33391553 G G A G G G G G G G G G G G G G G G G G
18 chr18_33403996 0 33403996 A A A A A A A A A A A G A A A A A A A A
18 chr18_33412594 0 33412594 A A A A A A A A A C A A A A A A A A A A
18 chr18_33422376 0 33422376 T T T T T T T T T T T T G G T T T T T T
18 chr18_33424091 0 33424091 A A A A A A A A A G A A A A A A A A A A
18 chr18_33433036 0 33433036 A A A A A A A A C C C C A A A A A A A A
18 chr18_33447929 0 33447929 C C C C C C C C C C C C T T T T T T C C
18 chr18_33454440 0 33454440 G G A A A A A A A A A A A A A A A A G G
18 chr18_33455181 0 33455181 A A A A A A A C A A A A A A A A A A A A
18 chr18_33457990 0 33457990 G G C C C C C G C C C C C C C C C C G G
18 chr18_33459295 0 33459295 G G G G G G G G G G G G G G A A G G G G
18 chr18_33470192 0 33470192 C C C C C C C C C C C T C C C C C C C C
18 chr18_33471956 0 33471956 T T T T C T T T T T T T T T T T T T T T
18 chr18_33487481 0 33487481 T T C C C C T T C C C C C C C C C C T T
18 chr18_33501256 0 33501256 G G G G G G G T G G G G G G G G G G G G
18 chr18_33507623 0 33507623 C C C C C C C C C T C C C C C C C C C C
18 chr18_33524671 0 33524671 C C C C C T C C C C C C C C C C C C C C
18 chr18_33528169 0 33528169 C C C C C C C C C C C C C C T T C C C C
18 chr18_33532694 0 33532694 T T T T T T T T T T T T C T T T T T T T
18 chr18_33538777 0 33538777 C C C C T T C C C C C C C C C C C C C C
18 chr18_33544812 0 33544812 G G G G G G G G A A A A G G G G G G G G
18 chr18_33553740 0 33553740 G G A A A A G G A A A A A A A A A A G G
18 chr18_33555783 0 33555783 C C C C C C C C C C C C C C T T C C C C
18 chr18_33555992 0 33555992 C C C C C C C C C C C C C C G G C C C C
18 chr18_33562049 0 33562049 G G A A A A G G G G G G A A A A A A G G
18 chr18_33571711 0 33571711 C C C C C C C C T T T T C C T T C C C C
18 chr18_33572012 0 33572012 A C C C C C C C C C C C C C C C C C C C
18 chr18_33605537 0 33605537 T T T T T T T T C C C C T T T T T T T T
18 chr18_33611334 0 33611334 G G G G G G G G G G G G G G G G A A G G
18 chr18_33636584 0 33636584 C C C C C C C C T T T T C C C C C C C C
18 chr18_33639780 0 33639780 T T T T T T T T T T T T T T A A T T T T
18 chr18_33644158 0 33644158 G G G G G G G G G G G G G G T T G G G G
18 chr18_33653016 0 33653016 G G G G G G G G G G G G C G G G G G G G
18 chr18_33658670 0 33658670 T T T T T T T T T T C T T T T T T T T T
18 chr18_33660157 0 33660157 G G G G G G G G G G G G C C G G G G G G
18 chr18_33661249 0 33661249 G G G G G G G G C C C C G G G G G G G G
18 chr18_33661531 0 33661531 A A A A A A A A A G A A A A A A A A A A
18 chr18_33672905 0 33672905 T T T T T T T T C C C C T T T T T T T T
18 chr18_33676707 0 33676707 T T T T T T T T C C C C T T T T T T T T
18 chr18_33688962 0 33688962 C C C C C C C C C C C C T T T T T T C C
18 chr18_33691718 0 33691718 C C C G C C C C C C C C C C C C C C C C
18 chr18_33698393 0 33698393 T T T T T T T T A A A A T T T T T T T T
18 chr18_33734688 0 33734688 T T T T T T T T T T T T T T C C T T T T
18 chr18_33743433 0 33743433 T T C T T T T T T T T T T T T T T T T T
18 chr18_33746474 0 33746474 G G G G G G G G A A A A G G G G G G G G
18 chr18_33747202 0 33747202 C C C C C C C C C C C C C T C C C C C C
18 chr18_33752648 0 33752648 C C T T T T C C T T T T T T T T T T T T
18 chr18_33753799 0 33753799 C C C C C C C C T T T T C C C C C C C C
18 chr18_33755238 0 33755238 C C T T T T C C T T T T T T T T T T C C
18 chr18_33758361 0 33758361 T T T T G T T T T T T T T T T T T T T T
18 chr18_33760240 0 33760240 G G G G G G G G A A A A G G G G G G G G
18 chr18_33770473 0 33770473 C C C C C C T T C C C C C C C C C C C C
18 chr18_33772735 0 33772735 G G G G G G A A G G G G G G G G G G G G
18 chr18_33773036 0 33773036 A A A A A A A A G G G G A A A A A A A A
18 chr18_33779162 0 33779162 G G G G G G G G G G G G G G T T G G G G
18 chr18_33787033 0 33787033 T T T T T T T T A A A A T T T T T T T T
18 chr18_33787702 0 33787702 C C C C C C C C C C C C C C C C C T C C
18 chr18_33808405 0 33808405 A A A A A A A A G G G G A A A A A A A A
18 chr18_33809024 0 33809024 T T T T G T T T T T T T T T T T T T T T
18 chr18_33813969 0 33813969 C C C C C C C C G G G G C C C C C C C C
18 chr18_33815925 0 33815925 T T T T T T T T T T T T T T C C T T T T
18 chr18_33818784 0 33818784 T T T T T T T T T T T T C T T T T T T T
18 chr18_33820075 0 33820075 T T T T C T T T T T T T T T T T T T T T
18 chr18_33820478 0 33820478 T T T T C T T T T T T T T T T T T T T T
18 chr18_33828367 0 33828367 T T C C C C T T T T T T T T T T T T T T
18 chr18_33831757 0 33831757 G G G G G G G G A A A A G G G G G G G G
18 chr18_33832727 0 33832727 T T T T T T T T G G G G T T T T T T T T
18 chr18_33833310 0 33833310 T T T T T T T T C C C C T T T T T T T T
18 chr18_33838130 0 33838130 C C C C C C C C C C C C C C C C T T C C
18 chr18_33839303 0 33839303 G G G G A G G G G G G G G G G G G G G G
18 chr18_33840516 0 33840516 C C C C C C C C C C C C T T C C C C C C
18 chr18_33842713 0 33842713 T T T T T T T T T T T T T T G G T T T T
18 chr18_33844320 0 33844320 T T T T T T T T T T T T T T T T G G T T
18 chr18_33863440 0 33863440 C C C C C C C C G G G G C C C C C C C C
18 chr18_33864387 0 33864387 G G C C C C G G C C C C C C C C C C G G
18 chr18_33879900 0 33879900 G G G G G G G G G G G G G G G G A G G G
18 chr18_33886702 0 33886702 C C C C C C C C C C C C G G C C C C C C
18 chr18_33892975 0 33892975 C C C C C C C C T T T T C C C C C C C C
18 chr18_33900426 0 33900426 C C C C C C C C C C C C C T C C C C C C
18 chr18_33908493 0 33908493 T T T T T T T T C C C C T T T T T T T T
18 chr18_33922799 0 33922799 G G G G G G G G G G G G A G G G G G G G
18 chr18_33923598 0 33923598 G G G G G G G G G G G G T T G G G G G G
18 chr18_33924077 0 33924077 G G G G G G G G G G G G A G G G G G G G
18 chr18_33925606 0 33925606 A A A A A A A A G G G G A A A A A A A A
18 chr18_33927248 0 33927248 T T C C C C T T C C C C C C C C C C T T
18 chr18_33930266 0 33930266 A A A A A A A A G G G G A A A A A A A A
18 chr18_33932767 0 33932767 G G G G G G G G A A A A G G G G G G G G
18 chr18_33936283 0 33936283 G G G G G G G G G G G G A G G G G G G G
18 chr18_33938085 0 33938085 T T T T T T T T T T T T T T T T C T T T
18 chr18_33939298 0 33939298 C C C C C C C C C C C C C C C C T T C C
18 chr18_33943454 0 33943454 G G G G G G G G G G G G G G C C G G G G
18 chr18_33953762 0 33953762 C C C C C C C C C C C C A C C C C C C C
18 chr18_33962564 0 33962564 C C C C C C C C C C C C C C T T C C C C
18 chr18_33973823 0 33973823 G G C C C G G G G G G G G G G G G G G G
18 chr18_33977849 0 33977849 T T T T T T T T T T T T C T T T T T T T
18 chr18_33979372 0 33979372 A A A A A G A A A A A A A A A A A A A A
18 chr18_33981638 0 33981638 G G G G G G G G C C C C G G G G G G G G
18 chr18_33984602 0 33984602 G G G G G G G G A A A A G G G G G G G G
18 chr18_33986061 0 33986061 G G G G G G G G A G G G G G G G G G G G
18 chr18_33986741 0 33986741 G G G G A G G G G G G G G G G G G G G G
18 chr18_33987753 0 33987753 G G G G G G G G C C C C G G G G G G G G
18 chr18_33991080 0 33991080 T T C C C C T T T T T T T T T T T T T T
18 chr18_33991137 0 33991137 G G G G G G G G C C C C G G G G G G G G
18 chr18_33995903 0 33995903 C C C C C C C C C T C C C C C C C C C C
18 chr18_33998615 0 33998615 A A A A A A A A A G A A A A A A A A A A
18 chr18_33998678 0 33998678 A G G G G G G G G G G G G G G G G G G G
18 chr18_33998779 0 33998779 A G G G G G G G G G G G G G G G G G A A
18 chr18_34007002 0 34007002 T T T T T T T T C C C C T T T T T T T T
18 chr18_34007849 0 34007849 T T C T T T T T T T T T T T T T T T T T
18 chr18_34016318 0 34016318 T T T T T T T T G G G G T T T T T T T T
18 chr18_34021176 0 34021176 T T T T T T T T T T T T T T A A T T T T
18 chr18_34024115 0 34024115 G G G G G G G G T T T T G G G G G G G G
18 chr18_34024902 0 34024902 T T T T T T T T T T T T C C T T T T T T
18 chr18_34031544 0 34031544 T T T T T T T T C C C C T T T T T T T T
18 chr18_34032013 0 34032013 A A A A A T A A A A A A A A A A A A A A
18 chr18_34035682 0 34035682 A A A A A A A A C C C C A A A A A A A A
18 chr18_34037655 0 34037655 C C C C C C C C T T T T C C C C C C C C
18 chr18_34041752 0 34041752 C C G G G G C C G G G G G G G G G G C C
18 chr18_34052016 0 34052016 T T T T T T T T C C C C T T T T T T T T
18 chr18_34055598 0 34055598 C T T T T T C C T T T T T T T T T T T T
18 chr18_34056768 0 34056768 T T T T T T T T T T T T T T T T G G T T
18 chr18_34057652 0 34057652 C C C C C C C C C C T T C C C C C C C C
18 chr18_34062736 0 34062736 G G G G G G G G T T T T G G G G G G G G
18 chr18_34066633 0 34066633 A A A A A A A A A A A A C C A A A A A A
18 chr18_34068806 0 34068806 C T C C C C C C C C C C C C C C C C C C
18 chr18_34069499 0 34069499 C T C C C C C C C C C C C C C C C C C C
18 chr18_34069756 0 34069756 C C C C C C C C C C C G C C C C C C C C
18 chr18_34075026 0 34075026 C C C C C C C C C C C C C T C C C C C C
18 chr18_34079236 0 34079236 G G G G G G G G G G G G G G A A G G G G
18 chr18_34084968 0 34084968 A A C C A A A A A A A A A A A A A A A A
18 chr18_34086665 0 34086665 C C C C C C C C C C C C A C C C C C C C
18 chr18_34087093 0 34087093 C C C C C C C C C C C C T T T T T T C C
18 chr18_34087945 0 34087945 T T T T T T T T T T T T C T T T T T T T
18 chr18_34091566 0 34091566 C C T T C C C C C C C C C C C C C C C C
18 chr18_34097680 0 34097680 T T T T T T T T C C C C T T T T T T T T
18 chr18_34100814 0 34100814 T T T T T T T T C C C C C C C C C C T T
18 chr18_34104531 0 34104531 G G G G G G G G G G G G G T G G G G G G
18 chr18_34109671 0 34109671 T T T T T T T T T T T T C T T T T T T T
18 chr18_34111599 0 34111599 C C C T C C C C C C C C C C C C C C C C
18 chr18_34113422 0 34113422 C C C C C C C C G G G G C C C C C C C C
18 chr18_34113609 0 34113609 G G A A G G G G G G G G G G G G G G G G
18 chr18_34114542 0 34114542 C C C C C C C C A A A A C C C C C C C C
18 chr18_34119038 0 34119038 T T T T T T T T T T A T T T T T T T T T
18 chr18_34123858 0 34123858 T T T T T T T T C C C C T T T T T T T T
18 chr18_34130597 0 34130597 A A A A A A A A A G A G A A A A A A A A
18 chr18_34132273 0 34132273 T T T T T T T T T T C T T T T T T T T T
18 chr18_34135754 0 34135754 C C C C C C C C C C C C T T C C C C C C
18 chr18_34135792 0 34135792 T T T T T T T T C T C T T T T T T T T T
18 chr18_34137446 0 34137446 G G G G G G G G A A A A G G G G G G G G
18 chr18_34140791 0 34140791 C C C C C T C C C C C C C C C C C C C C
18 chr18_34141077 0 34141077 C C C C C C C C A A A A C C C C C C C C
18 chr18_34143199 0 34143199 C C C C C C C C C T C T C C C C C C C C
18 chr18_34145718 0 34145718 G G G G G G G G G T G T G G G G G G T T
18 chr18_34153575 0 34153575 G G G G G G G G A G G G G G G G G G G G
18 chr18_34160230 0 34160230 C T C C C C C C C C C C C C C C C C C C
18 chr18_34177240 0 34177240 C C C C C C C C T T T T C C C C C C C C
18 chr18_34181947 0 34181947 C C C C C C C C G G G G C C C C C C C C
18 chr18_34191768 0 34191768 G G G G G G G G A A A A G G G G G G G G
18 chr18_34201211 0 34201211 C C C C C C C C C C T T C C C C C C C C
18 chr18_34202250 0 34202250 A A A A A A A A T T T T A A A A A A A A
18 chr18_34207380 0 34207380 C C C C C C C C T T C C C C C C C T C C
18 chr18_34214163 0 34214163 C C C C C C C C A A A A C C C C C C C C
18 chr18_34214855 0 34214855 T T T T T T T T C C C C T T T T T T T T
18 chr18_34216035 0 34216035 C C C C C C T T C C C C T T T T T T C C
18 chr18_34220098 0 34220098 A A A A A A A A G G G G A A A A A A A A
18 chr18_34221391 0 34221391 T T T T T T T T T T T T C C T T T T T T
18 chr18_34231526 0 34231526 A A A A A A A A G G G G A A A A A A A A
18 chr18_34233546 0 34233546 G G G G A G G G G G G G G G G G G G G G
18 chr18_34233625 0 34233625 C C C C C C C C C T T T C C C C C C C C
18 chr18_34237847 0 34237847 C C C C C T C C C C C C C C C C C C C C
18 chr18_34244359 0 34244359 T T T T T T T T T T T T T T T T A A T T
18 chr18_34245437 0 34245437 T T C C C C T T T T T T T T T T T T T T
18 chr18_34245847 0 34245847 C C C C C C C C C C C T C C C C C C C C
18 chr18_34252558 0 34252558 T T T T T T T T C T T T T T T T T T T T
18 chr18_34255332 0 34255332 G G G G G G G G G G G G G G G G A G G G
18 chr18_34262995 0 34262995 T T T T T T T T T T T T T T C C T T T T
18 chr18_34263468 0 34263468 C C C C C C C C G G G G C C C C C C C C
18 chr18_34265667 0 34265667 C C G G G G G G G G G G G G G G G G C C
18 chr18_34269398 0 34269398 G G G G G G A A G G G G G G G G G G G G
18 chr18_34271794 0 34271794 A A C C A A A A A A A A A A A A A A A A
18 chr18_34273304 0 34273304 G G A A A A A A A A A A A A A A A A G G
18 chr18_34284692 0 34284692 T T T T T T T T C C C C T T T T T T T T
18 chr18_34294760 0 34294760 G G G G G G G G A A A A G G G G G G G G
18 chr18_34297461 0 34297461 C C C C C C C C C T C C C C C C C C C C
18 chr18_34300715 0 34300715 A A A A A A A A A A A A A G A A A A A A
18 chr18_34310108 0 34310108 G G G G G G G G G G G G G G A A G G G G
18 chr18_34310230 0 34310230 T T T T T T T T T T T T T T G G T T T T
18 chr18_34311645 0 34311645 C C C C C C C C C C C C C C T T C C C C
18 chr18_34313555 0 34313555 T T T T T T T T C T T T T T T T T T T T
18 chr18_34337936 0 34337936 C C C C C C C C C C C C C T C C C C C C
18 chr18_34337953 0 34337953 G G G G G G G G G G G G G G G G A G G G
18 chr18_34356909 0 34356909 T T T T T T T T T T T T C C C C C C T T
18 chr18_34357386 0 34357386 G G G G G G G G G G G G A A G G A A G G
18 chr18_34362243 0 34362243 C C C C C C C C C C C C C C C C G G C C
18 chr18_34368057 0 34368057 A A A A A A A A G G A A A A A A A A A A
18 chr18_34386180 0 34386180 C C C C C C C C T T C C C C C C C C C C
18 chr18_34386427 0 34386427 A A A A A A A A G G A A A A A A A A A A
18 chr18_34386455 0 34386455 C C T T C C C C C C C C C C C C C C C C
18 chr18_34390218 0 34390218 C C A A C C C C C C C C C C C C C C C C
18 chr18_34399030 0 34399030 T T A A A A T T T T T T T T T T T T T T
18 chr18_34399534 0 34399534 G G G T G G G G G G G G G G G G G G G G
18 chr18_34402781 0 34402781 A A G G G G A A A A A A A A A A A A A A
18 chr18_34414976 0 34414976 C C T T T T C C T T T T T T T T T T C C
18 chr18_34416940 0 34416940 C C C C C C C C C C C C C T C C C C C C
18 chr18_34418551 0 34418551 T T T T T T T T G G T T T T T T T T T T
18 chr18_34423752 0 34423752 A A A A A A A A G G A A A A A A A A A A
18 chr18_34424032 0 34424032 T T T T T T T T T T T T T T T T C T T T
18 chr18_34426426 0 34426426 C C C C C C C C A A A A C C C C C C C C
18 chr18_34433423 0 34433423 C C C C C C C C A A A A C C C C C C C C
18 chr18_34440105 0 34440105 T T C C C C T T C C C C C C C C C C T T
18 chr18_34449816 0 34449816 T T T T T T T T T T T T C C T T T T T T
18 chr18_34452960 0 34452960 A A A A A A A A T T T T A A A A A A A A
18 chr18_34455276 0 34455276 A A A A A A A A G G A A A A A A A A A A
18 chr18_34459836 0 34459836 A A A A A C A A A A A A A A A A A A A A
18 chr18_34474667 0 34474667 C C C C C T C C C C C C C C C C C C C C
18 chr18_34487540 0 34487540 G G G G G G G G A A G G G G G G G G G G
18 chr18_34489997 0 34489997 A A A A A A A A A A A A A A A A A G A A
18 chr18_34490982 0 34490982 A A A A A A A A A A A A A A A A C C A A
18 chr18_34494247 0 34494247 C C C C C C C C C C T T C C C C C C C C
18 chr18_34495704 0 34495704 G G A A A A G G G G G G G G G G G G G G
18 chr18_34498218 0 34498218 C C C C C C C C C C C C A A C C C C C C
18 chr18_34516343 0 34516343 A A A A A A A A A A G G A A A A A A A A
18 chr18_34519054 0 34519054 C G C C C C C C C C C C C C C C C C C C
18 chr18_34523087 0 34523087 G G G G G G G G A G G G G G G G G G G G
18 chr18_34525738 0 34525738 G G G G G G G G G G G G G G G G A A G G
18 chr18_34549929 0 34549929 G G G G A G G G G G G G G G G G G G G G
18 chr18_34551214 0 34551214 T T T T T T T T T T T T T T T T G G T T
18 chr18_34563840 0 34563840 C C C C C C C C C C C C C C T T C C C C
18 chr18_34566362 0 34566362 C C C C C C C C A A A A C C C C C C C C
18 chr18_34575954 0 34575954 G G G G G G G G T T T T G G G G G G G G
18 chr18_34576375 0 34576375 C C C C C C C C C C C C C C C C T T C C
18 chr18_34576403 0 34576403 G G G G G G G G G G G G G G G G A A G G
18 chr18_34578358 0 34578358 G G A A G G G G G G G G G G G G G G G G
18 chr18_34578482 0 34578482 T T T T T T T T C C C C T T T T T T T T
18 chr18_34583469 0 34583469 C C C C C C C C C C C C C T C C C C C C
18 chr18_34583908 0 34583908 G G G G G G G G G G G G G G G G A A G G
18 chr18_34585521 0 34585521 C G C C C C C C C C C C C C C C C C G G
18 chr18_34585549 0 34585549 C C C C C C C C C C C C C T C C C C C C
18 chr18_34585664 0 34585664 C C G G C C C C C C C C C C C C C C C C
18 chr18_34588159 0 34588159 G G G G G G G G G G A G G G G G G G G G
18 chr18_34588218 0 34588218 G G G G G G G G G G G G A G G G G G G G
18 chr18_34590717 0 34590717 C C T T C C C C C C C C C C C C C C C C
18 chr18_34592284 0 34592284 G G A A A A G G A A A A A A A A A A A A
18 chr18_34593625 0 34593625 A A G G G G A A A A A A G G G G G G A A
18 chr18_34598393 0 34598393 C C C T C C C C C C C C C C C C C C C C
18 chr18_34599128 0 34599128 G G G G G G G G G G G G G G G G A G G G
18 chr18_34603061 0 34603061 A A A A A A A A A A A A A G A A A A A A
18 chr18_34603073 0 34603073 T T T T T T T T T T C T T T T T T T T T
18 chr18_34604991 0 34604991 C C C C C T C C C C C C C C C C C C C C
18 chr18_34605228 0 34605228 G G G G G G G G A A A A G G G G G G G G
18 chr18_34615302 0 34615302 G G G G G G G G G G G G A A A A A A G G
18 chr18_34620125 0 34620125 T T C T T T T T T T T T T T T T T T T T
18 chr18_34624143 0 34624143 G G G G G G G G A A A A G G G G G G G G
18 chr18_34639802 0 34639802 G G T T T T G G T T T T T T T T T T G G
18 chr18_34643000 0 34643000 C C C C C T C C C C C C C C C C C C C C
18 chr18_34654108 0 34654108 T T T T T T T T T T T T T T T T C T T T
18 chr18_34660428 0 34660428 C C C C C C C C C C C C C C C C C T C C
18 chr18_34669122 0 34669122 G G G G G G G G G G G G C C C C C C G G
18 chr18_34670020 0 34670020 C C C C C C C C T T T T C C C C C C C C
18 chr18_34677589 0 34677589 T T G G T T T T T T T T T T T T T T T T
18 chr18_34682718 0 34682718 G G G G A G G G G G G G G G G G G G G G
18 chr18_34691055 0 34691055 T T T T T T T T T T T T T T T T G G T T
18 chr18_34695138 0 34695138 C C C C C C C C C C C C C C T T C C C C
18 chr18_34701439 0 34701439 A A A A A A A A G G G G A A A A A A A A
18 chr18_34703182 0 34703182 T T T T T T T T C T C C T T T T T T T T
18 chr18_34704495 0 34704495 C C C T C C C C C C C C C C C C C C C C
18 chr18_34709350 0 34709350 T T T T T T T T C C C C T T T T T T T T
18 chr18_34710715 0 34710715 A A A A A A A A A A A A A G A A A A A A
18 chr18_34712532 0 34712532 C C T T T T T T T T T T T T T T T T T T
18 chr18_34717694 0 34717694 T T T T T T T T T T T T T T T T A A T T
18 chr18_34729085 0 34729085 A A A A A G A A A A A A A A A A A A A A
18 chr18_34732928 0 34732928 G G G G G G G G A A A A G G G G G G G G
18 chr18_34740200 0 34740200 G G G G G G G G G G G G A G G G G G G G
18 chr18_34749652 0 34749652 C C C C C C C C C C C C C T C C C C C C
18 chr18_34751563 0 34751563 G G A A A A A A A A A A A A A A A A G G
18 chr18_34753352 0 34753352 G G G G G G G G A A A A G G G G G G G G
18 chr18_34755409 0 34755409 C C C C C C C C T T T T C C C C C C C C
18 chr18_34767206 0 34767206 C G C C C C C C C C C C C C C C C C G G
18 chr18_34768100 0 34768100 G G G G G G G G A G G G G G G G G G G G
18 chr18_34770272 0 34770272 T T T T T T C C T T T T T T T T T T T T
18 chr18_34779854 0 34779854 C C C C C C C C C C C C C C T T C C C C
18 chr18_34782820 0 34782820 T T T T T T T T C T T T T T T T T T T T
18 chr18_34787065 0 34787065 C G C C C C C C C C C C C C C C C C C C
18 chr18_34787274 0 34787274 T T T T T T T T T T C T T T T T T T T T
18 chr18_34791279 0 34791279 A A G G G G A A G G G G G G G G G G A A
18 chr18_34798167 0 34798167 C C C C C C C C T T T T C C C C C C C C
18 chr18_34815479 0 34815479 G G G G G T G G G G G G G G G G G G G G
18 chr18_34815682 0 34815682 A A A A A A A A A A A A A A A A A G A A
18 chr18_34821612 0 34821612 G G G G G G G G C C C C G G G G G G G G
18 chr18_34825286 0 34825286 C C C T C C C C C C C C C C C C C T C C
18 chr18_34826760 0 34826760 A A G G G G G G G G G G G G G G G G G G
18 chr18_34828395 0 34828395 T T C T T T T T T T T T T T T T T T T T
18 chr18_34831568 0 34831568 C C C C C C C C C C C C C C C C C G C C
18 chr18_34832917 0 34832917 T T T T T T T T T T T T T T C C T T T T
18 chr18_34835494 0 34835494 C C T T T T C C T T T T T T T T T T C C
18 chr18_34852405 0 34852405 C C C C C C C C A A A A C C C C C C C C
18 chr18_34853698 0 34853698 A A A A A A A A A C A A A A A A A A A A
18 chr18_34865056 0 34865056 T T T T T T T T C C T T T T T T T T T T
18 chr18_34865503 0 34865503 C C C C C C C C C C C C C C T T C C C C
18 chr18_34868714 0 34868714 T T T T T T T T T T T T T T G G T T T T
18 chr18_34875578 0 34875578 G G G G G G G G G G G G A G G G G G G G
18 chr18_34877130 0 34877130 C C C C C C C C C C C C C C T T C C C C
18 chr18_34881144 0 34881144 G T G G G G G G G G G G G G G G G G G G
18 chr18_34883296 0 34883296 G G T T T T G G T T T T T T T T T T G G
18 chr18_34896116 0 34896116 G G G G G G G G G G G G A G G G G G G G
18 chr18_34904983 0 34904983 C C C C T T C C T T T T C C C C C C C C
18 chr18_34910684 0 34910684 A A A A G G A A A A A A A A A A A A A A
18 chr18_34919535 0 34919535 T T T T T T T T T T T T T T C C T T T T
18 chr18_34926679 0 34926679 T T T T T T T T C C C C T T T T T T T T
18 chr18_34929640 0 34929640 A A A A A A A A A A A T A A A A A A A A
18 chr18_34931629 0 34931629 C C C C C C C C C C C C C C T T C C C C
18 chr18_34939849 0 34939849 G G G G G G G G G G A G G G G G G G G G
18 chr18_34941563 0 34941563 A A A A A A A A G G G G A A A A A A A A
18 chr18_34948022 0 34948022 A A A A A A A A G G G G A A A A A A A A
18 chr18_34950106 0 34950106 G G G G G G G G G G G G G G G G A G G G
18 chr18_34971328 0 34971328 C C C C C C C C T T T T C C C C C C C C
18 chr18_34972471 0 34972471 C C C C C C C C A A A A C C C C C C C C
18 chr18_34976985 0 34976985 G G G G G G G G G G A G G G G G G G G G
18 chr18_34978671 0 34978671 A A A A A A A A A A A A A A A A A C A A
18 chr18_34983343 0 34983343 A A A A A A A A A A A A A A G G A A A A
18 chr18_34984879 0 34984879 A A C C C C C C C C C C C C C C C C A A
18 chr18_34986783 0 34986783 C C C C C C C C C C C C C C A A C C C C
18 chr18_34991429 0 34991429 C C C C C C C C T T T T C C C C C C C C
18 chr18_34991850 0 34991850 A A A A A A A A C C A A A A A A A A A A
18 chr18_34992045 0 34992045 T T T T T T T T C C C C T T T T T T T T
18 chr18_34993397 0 34993397 T T T T T T T T A A T T T T T T T T T T
18 chr18_35005764 0 35005764 C C C C C T C C C C C C C C C C C C C C
18 chr18_35014812 0 35014812 C C C C C C C C C C C C C C T T C C C C
18 chr18_35017418 0 35017418 G G G G G G G G T T G T G G G G G G G G
18 chr18_35019206 0 35019206 G G G G G G G G A A A A G G G G G G G G
18 chr18_35019345 0 35019345 A A G G A G A A A A A G G G G G G G A A
18 chr18_35025932 0 35025932 A A G G G G A A G G G G G G G G G G A A
18 chr18_35030469 0 35030469 T T C C C C C T C C C C C C C C C C T T
18 chr18_35033821 0 35033821 C C C C C C C C C C C C T T T T T T C C
18 chr18_35041059 0 35041059 T T C C T T T T T T T T T T T T T T T T
18 chr18_35048554 0 35048554 T T T T T T T T C C C C T T T T T T T T
18 chr18_35053717 0 35053717 G G A A G G G G G G G G G G G G G G G G
18 chr18_35060355 0 35060355 T T T T T T T T C C C C T T T T T T T T
18 chr18_35062226 0 35062226 T T T T T T T T G G G G T T T T T T T T
18 chr18_35068249 0 35068249 G G G G G G G G A A A A G G G G G G G G
18 chr18_35068667 0 35068667 C C C C C C C C T T C T C C C C C C C C
18 chr18_35068719 0 35068719 A A A A A A A A A A A A G G G G G G A A
18 chr18_35069663 0 35069663 G G G G G G G G A A G G G G G G G G G G
18 chr18_35072597 0 35072597 C T T T T T T T T T T T T T T T T T T T
18 chr18_35075875 0 35075875 A A A A A A A A A A A A A G A A A A A A
18 chr18_35077423 0 35077423 T T T T T T T T T T T T G T T T T T T T
18 chr18_35082655 0 35082655 A A A A A A A A A T A A A A A A A A A A
18 chr18_35083783 0 35083783 A A A A A A A A A A A A A G A A A A A A
18 chr18_35093506 0 35093506 G G G G G G G G A G G G G G G G G G G G
18 chr18_35095855 0 35095855 G G G G G G G G G G G G G G T T G G G G
18 chr18_35102703 0 35102703 C C C C C C C C C C C C C C C C T T C C
18 chr18_35108487 0 35108487 A A A A A A A A G G G G A A A A A A A A
18 chr18_35109528 0 35109528 C C C C C C C C C C A C C C C C C C C C
18 chr18_35111900 0 35111900 C C C C C C C C G G G G C C C C C C C C
18 chr18_35114195 0 35114195 G G G G G G T T G G G G G G G G G G G G
18 chr18_35117237 0 35117237 T T T T T T T T C C C C T T T T T T T T
18 chr18_35125819 0 35125819 C C C C C C C C C C C C C C T T C C C C
18 chr18_35127311 0 35127311 A A A A A A A A G G G G A A A A A A A A
18 chr18_35131402 0 35131402 G G G G G G G G A G G G G G G G G G G G
18 chr18_35142832 0 35142832 T T T T T T A A T T T T T T T T T T T T
18 chr18_35155884 0 35155884 T T C T T T T T T T T T T T T T T T T T
18 chr18_35170073 0 35170073 C C C C C T C C C C C C C C C C C C C C
18 chr18_35172194 0 35172194 C C C C C T C C C C C C C C C C C C C C
18 chr18_35172790 0 35172790 A A A A A A A A A G A A A A A A A A A A
18 chr18_35174604 0 35174604 A A A A A A A A A A A A A A C C A A A A
18 chr18_35178515 0 35178515 C T T T T T T T T T T T T T T T T T T T
18 chr18_35179401 0 35179401 A A G G A A A A A A A A A A A A A A A A
18 chr18_35183983 0 35183983 C C C C C C C C T T T T C C C C C C C C
18 chr18_35184316 0 35184316 C C C C C C C C C C C C C T C C C C C C
18 chr18_35202408 0 35202408 G G G G G G G G G G G G G G G G A A G G
18 chr18_35206520 0 35206520 G G A A A A G G G G G G G G G G G G G G
18 chr18_35206835 0 35206835 C C T T C C C C C C C C C C C C C C C C
18 chr18_35206898 0 35206898 A A A A A A A A G G G G A A A A A A A A
18 chr18_35208663 0 35208663 C C T T C C C C C C C C C C C C C C C C
18 chr18_35211540 0 35211540 G G G G G G G G G G G G G G A G G G G G
18 chr18_35212480 0 35212480 G G G G G G G G G G G G G G A G G G G G
18 chr18_35222576 0 35222576 C C C C C C C C C C C C C C C C T T C C
18 chr18_35230205 0 35230205 T T T T T T T T C C C C T T T T T T T T
18 chr18_35232462 0 35232462 C C A C C C C C C C C C C C C C C C C C
18 chr18_35233006 0 35233006 C C C G G G C C C C C C C C C C C C C C
18 chr18_35255166 0 35255166 C C C C C T C C C C C C C C C C C C C C
18 chr18_35258535 0 35258535 G G G G G G G G G G G T G G G G G G G G
18 chr18_35272310 0 35272310 A A G G G G A A G G G G G G G G G G G G
18 chr18_35280989 0 35280989 C C C C C C C C C C C T C C C C C C C C
18 chr18_35287613 0 35287613 A A A A A A A A G G G G A A A A A A A A
18 chr18_35291289 0 35291289 A A A A A T A A A A A A A A A A A A A A
18 chr18_35303963 0 35303963 C C C C C C C C C C C C C C C C G G C C
18 chr18_35307292 0 35307292 A T A A A A A A A A A A A A A A A A A A
18 chr18_35314929 0 35314929 G G G G G G G G G G G G G G G G A A G G
18 chr18_35326731 0 35326731 T T T T C T T T T T T T T T T T T T T T
18 chr18_35329435 0 35329435 A A A A A A A A A A A A A A A C A A A A
18 chr18_35330617 0 35330617 A A T T T T A A T T T T T T T T T T A A
18 chr18_35331348 0 35331348 G G G G G G G G G G A G G G G G G G G G
18 chr18_35351415 0 35351415 T T T T T T T T C C C C T T T T T T T T
18 chr18_35365986 0 35365986 A A A A A A A C A A A A A A A A A A A A
18 chr18_35377690 0 35377690 A A A A A A A A C C C C A A A A A A A A
18 chr18_35379353 0 35379353 T T T T T T T T T T T T T T C T T T T T
18 chr18_35386249 0 35386249 C C C T C C C C C C C C C C C C C C C C
18 chr18_35393857 0 35393857 T T T T T T T T C C C C T T T T T T T T
18 chr18_35397490 0 35397490 G G G G G G G G G T G G G G G G G G G G
18 chr18_35400054 0 35400054 C C C C C C C C C T C C C C C C C C C C
18 chr18_35404972 0 35404972 G G G G G G G G G G A G G G G G G G G G
18 chr18_35410098 0 35410098 G G A G A G G G G G G G G G G G G G G G
18 chr18_35412651 0 35412651 G G G G G G G G A A A A G G G G G G G G
18 chr18_35428273 0 35428273 G G G G G G G G G G G G G G G G A A G G
18 chr18_35428804 0 35428804 A A A A A G A A A A A A A A A A A A A A
18 chr18_35434043 0 35434043 G G G G C G G G G G G G G G G G G G G G
18 chr18_35455939 0 35455939 C C C C C C C C C G C C C C C C C C C C
18 chr18_35460081 0 35460081 A A A A A A A A A A A G A A A A A A A A
18 chr18_35468703 0 35468703 G G G G G G G G C G G G G G G G G G G G
18 chr18_35471963 0 35471963 C C C C C C C C T T T T C C C C C C C C
18 chr18_35473526 0 35473526 G G G G G G G G A A A A G G G G G G G G
18 chr18_35474946 0 35474946 T T T T T T T T C C C C T T T T T T T T
18 chr18_35489763 0 35489763 T T C C C C C C C C C C C C C C C C T T
18 chr18_35502908 0 35502908 A A A G A A A A A A A A A A A A A A A A
18 chr18_35505352 0 35505352 G G G G G G G G G G A G G G G G G G G G
18 chr18_35509540 0 35509540 T T T T T T T T T T T T C T T T T T T T
18 chr18_35511487 0 35511487 T T T T T T A A T T T T T T T T T T T T
18 chr18_35511660 0 35511660 T T T T T T T T T T T T C T T T T T T T
18 chr18_35518470 0 35518470 T T T T T T T T G G G G T T T T T T T T
18 chr18_35535943 0 35535943 A A A A A T A A A A A A A A A A A A A A
18 chr18_35541255 0 35541255 G G A A A A G G A A A A G G G G G G G G
18 chr18_35569363 0 35569363 C C C C C C C C C C C C C T C C C C C C
18 chr18_35583273 0 35583273 G G G G G G G G A A A A G G G G G G G G
18 chr18_35586298 0 35586298 A A A A A A A A G G G G A A A A A A A A
18 chr18_35587423 0 35587423 A A G G G G A G G G G G G G G G G G G G
18 chr18_35589124 0 35589124 G G G G G G G G G G G G C G G G G G G G
18 chr18_35589682 0 35589682 A A A A A A A A T T T T A A A A A A A A
18 chr18_35590499 0 35590499 C C C C C C A C C C C C C C C C C C C C
18 chr18_35609995 0 35609995 A A A A A A A A G G G G A A A A A A A A
18 chr18_35612367 0 35612367 G G G G G G G G G G G G G G C G G G G G
18 chr18_35612639 0 35612639 A A A A A A A A A G A A A A A A A A A A
18 chr18_35627899 0 35627899 G G G G A G G G G G G G G G G G G G G G
18 chr18_35628178 0 35628178 G G G G G G G G A A A A A A A A G G G G
18 chr18_35631098 0 35631098 G G G G G G G G G T G G G G G G G G G G
18 chr18_35633522 0 35633522 A A A A A A G G A A A A A A A A A A A A
18 chr18_35635299 0 35635299 A A A A A A A A A A G G A A A A A A A A
18 chr18_35638456 0 35638456 A A A A A A A A A A T T A A A A A A A A
18 chr18_35646807 0 35646807 A A A G A A A A A A A A A A A A A A A A
18 chr18_35649919 0 35649919 T T T T T T T T T T G T T T T T T T T T
18 chr18_35663427 0 35663427 C C C C C C C C T T T T C C C C C C C C
18 chr18_35665244 0 35665244 G G G G G G G G A A A A G G G G G G G G
18 chr18_35684505 0 35684505 T T T T C T T T T T T T T T T T T T T T
18 chr18_35689153 0 35689153 T T T T T T T T C T T T T T T T T T T T
18 chr18_35709988 0 35709988 C C C C A C C C C C C C C C C C C C C C
18 chr18_35714585 0 35714585 A A A A A A A A A A A A A A A G A A A A
18 chr18_35715738 0 35715738 G G G G G G G G A A A A G G G G G G G G
18 chr18_35716300 0 35716300 A A A A A A A A G G G G A A A A A A A A
18 chr18_35725700 0 35725700 T T T T A T T T T T T T T T T T T T T T
18 chr18_35731824 0 35731824 C C C C C C C C C C C T C C C C C C C C
18 chr18_35732042 0 35732042 C C C C C C C C C C C C C C A C C C C C
18 chr18_35732656 0 35732656 C C C C C C C C C C C C C C C T C C C C
18 chr18_35734527 0 35734527 T T T T T T T T T T T T C C C T C C T T
18 chr18_35748392 0 35748392 A G A A G G G G G G G G G G G G G G G G
18 chr18_35750030 0 35750030 T T T T T T T T C C C C T T T T T T T T
18 chr18_35775544 0 35775544 C C C C C C C C T T T T C C C C C C C C
18 chr18_35778501 0 35778501 G G G G C G G G G G G G G G G G G G G G
18 chr18_35782205 0 35782205 A A G G A A A A A A A A A A A A A A A A
18 chr18_35783301 0 35783301 T T C C T T T T T T T T T T T T T T T T
18 chr18_35786402 0 35786402 C C C C C C C C C C C C C C C C T T C C
18 chr18_35788824 0 35788824 G G G G G T G G G G G G G G G G G G G G
18 chr18_35814021 0 35814021 G G G G G G G G A A A A G G G G G G G G
18 chr18_35816284 0 35816284 A A A A A A A A C C C C A A A A A A A A
18 chr18_35819536 0 35819536 T T T T T T T T A A A A T T T T T T T T
18 chr18_35823472 0 35823472 T T T T T T T T T T T T G T T T T T T T
18 chr18_35841908 0 35841908 T T C C C C T T C C C C C C C C C C T T
18 chr18_35847114 0 35847114 C C C C A C C C C C C C C C C C C C C C
18 chr18_35849380 0 35849380 A A A A A A A A G G G G A A A A A A A A
18 chr18_35857404 0 35857404 A A A A A A A A A A A A A G A A A A A A
18 chr18_35864938 0 35864938 C C C C C C C C C C C C A C C C C C C C
18 chr18_35867320 0 35867320 G G G G G G G G C C C C G G G G G G G G
18 chr18_35875557 0 35875557 A A A A A A A A A A A A A C A A A A A A
18 chr18_35876713 0 35876713 G G G G G T G G G G G G G G G G G G G G
18 chr18_35880547 0 35880547 A A A A A A A A A A A A A G A A A A A A
18 chr18_35880817 0 35880817 C C C C C C C C C C C C C C C C C G C C
18 chr18_35881527 0 35881527 G G G G G G G G T T T T G G G G G G G G
18 chr18_35882365 0 35882365 A A A A A A A A A A A A A A T T A A A A
18 chr18_35895379 0 35895379 G G A G G G G G G G G G G G G G G G G G
18 chr18_35896878 0 35896878 T T T T T T T T G T T T T T T T T T T T
18 chr18_35899202 0 35899202 A A G G G G A A A A A A A A A A A A A A
18 chr18_35916237 0 35916237 C C C C C C C C C C C C C C C C A C C C
18 chr18_35917341 0 35917341 A A A A A A A A A A G G A A A A A A A A
18 chr18_35918936 0 35918936 C C C C C C C C T T T T C C C C C C C C
18 chr18_35920025 0 35920025 G G G G G G G G G T G G G G G G G G G G
18 chr18_35924223 0 35924223 G G A A G G G G G G G G G G G G G G G G
18 chr18_35931062 0 35931062 A A A A A A A A G G G G A A A A A A A A
18 chr18_35942198 0 35942198 C C C C C C C C C G C C C C C C C C C C
18 chr18_35947341 0 35947341 G G G G G G G G A A A A G G G G G G G G
18 chr18_35952010 0 35952010 A A A A A A A A G G G G A A A A A A A A
18 chr18_35954986 0 35954986 G G G G G G G G G G G G C G G G G G G G
18 chr18_35955321 0 35955321 C C C C C C C C C C C C C C C G C C C C
18 chr18_35967092 0 35967092 C C C C C C C C C C C C C C C T C C C C
18 chr18_35975083 0 35975083 T T T T T T T T T T T T T T C T C T T T
18 chr18_35979475 0 35979475 T T T T T T T T T T T T C T T T T T T T
18 chr18_35980528 0 35980528 C C C C C C C C C C C C C T C C C C C C
18 chr18_35984512 0 35984512 T T T T T T T T C C C C T T T T T T T T
18 chr18_35990829 0 35990829 C T C C C C C C C C C C C C C C C C C C
18 chr18_35992598 0 35992598 G G G G G G G G G G G G A G G G G G G G
18 chr18_35995644 0 35995644 T T T T T T T T C C C C T T T T T T T T
18 chr18_35998548 0 35998548 T T T T T T T T T T T T T T C T T T T T
18 chr18_36002256 0 36002256 T T T T T T T T A A A A T T T T T T T T
18 chr18_36010772 0 36010772 C C C C C C C C G G G G C C C C C C C C
18 chr18_36015172 0 36015172 G G A A A A G G A G G G G G G G G G G G
18 chr18_36022871 0 36022871 A A A A A A A A A A A A A A A G A A A A
18 chr18_36037183 0 36037183 G G G G G G G G C C C C G G G G G G G G
18 chr18_36042296 0 36042296 T T T T T T T T T T T T C T T T T T T T
18 chr18_36045501 0 36045501 G G G G G G G G G G G G G G G G A A G G
18 chr18_36050844 0 36050844 A A A A A G A A A A A A A A A A A A A A
18 chr18_36053088 0 36053088 A A A A A A A A A A A A A A A C A A A A
18 chr18_36054937 0 36054937 A A A A A A A A A A A A A G A A A A A A
18 chr18_36061641 0 36061641 C C G G G G C C C C C C C C C C C C C C
18 chr18_36061967 0 36061967 A A G G A G A A A A A A A A A A A A A A
18 chr18_36076772 0 36076772 C C C C C C C C A A A A C C C C C C C C
18 chr18_36079152 0 36079152 G G G G G G G T G G G G G G G G G G G G
18 chr18_36080359 0 36080359 G G G G G G A A G G G G G G G G A A G G
18 chr18_36085779 0 36085779 G G G G G G A G G G G G G G G G G G G G
18 chr18_36090280 0 36090280 C C C C C C C C C C C C C C C C C T C C
18 chr18_36097266 0 36097266 G G G G G G G G G G G G A A G G G G G G
18 chr18_36126339 0 36126339 G G C C C C G G C C C C C C C C C C G G
18 chr18_36132698 0 36132698 C C C C C C C C C C C C C T C C C C C C
18 chr18_36139781 0 36139781 C C A C C C C C C C C C C C C C C C C C
18 chr18_36145303 0 36145303 T T T T T T T T T T T T C T T T T T T T
18 chr18_36148737 0 36148737 T T T T T T A A T T T T T T T T T T T T
18 chr18_36161702 0 36161702 C C C C C C C C C C C C G G C C C C C C
18 chr18_36162535 0 36162535 C C C C C C C C T T T T C C C C C C C C
18 chr18_36162997 0 36162997 C C C C C C C C T T T T C C C C C C C C
18 chr18_36174388 0 36174388 A G A A A A A A A A A A A A A A A A A A
18 chr18_36176810 0 36176810 G G G G G G G G A A A A G G G G G G G G
18 chr18_36181518 0 36181518 C C C C C C G G C C C C C C C C C C C C
18 chr18_36182554 0 36182554 C C C C C C C C C C C C C T C C C C C C
18 chr18_36187678 0 36187678 T T T T T T T T T T T T G G T T T T T T
18 chr18_36195182 0 36195182 A A A A A A A A A A A A A C A A A A A A
18 chr18_36195270 0 36195270 T T T T T T T T T T T T T T T T C C T T
18 chr18_36196232 0 36196232 A A A G A A A A A A A A A A A A A A A A
18 chr18_36197558 0 36197558 G G G G G G G G G G G G A G G G G G G G
18 chr18_36199273 0 36199273 C C T T C T C C C C C C C C C C C C C C
18 chr18_36203522 0 36203522 G G A G G G G G G G G G G G G G G G G G
18 chr18_36204463 0 36204463 A A A C A A A A A A A A A A A A A A A A
18 chr18_36207292 0 36207292 A A A A A A A A G G G G A A A A A A A A
18 chr18_36211863 0 36211863 G G G G G T G G G G G G G G G G G G G G
18 chr18_36221829 0 36221829 A A A A A A A A A A A A A A A A G G A A
18 chr18_36221962 0 36221962 G G G G G G G G G G A G G G G G G G G G
18 chr18_36230868 0 36230868 C C G G G G G G G G G G G G G G G G C C
18 chr18_36237112 0 36237112 C T T T T T T T T T T T T T T T T T T T
18 chr18_36237844 0 36237844 C C C C C C C C C C C C A A C C C C C C
18 chr18_36240927 0 36240927 G G A A A A A A A A A A A A A A A A G G
18 chr18_36241334 0 36241334 G G G G G G G G G G G G A G G G G G G G
18 chr18_36248168 0 36248168 C T C C C C C C C C C C C C C C C C C C
18 chr18_36250774 0 36250774 G G G G G G G G G G G G G G A G G G G G
18 chr18_36253416 0 36253416 A G G G G G G G G G G G G G G G G G G G
18 chr18_36258441 0 36258441 C C C C C C C C C T T T C C C C C C C C
18 chr18_36266954 0 36266954 C C C C C C C C C C C T C C C C C C C C
18 chr18_36268241 0 36268241 C C C C T T C C C C C C C C C C C C C C
18 chr18_36270510 0 36270510 T T T T T T T T C C C C T T T T T T T T
18 chr18_36270902 0 36270902 G G G G G G G G A A A A G G G G G G G G
18 chr18_36274174 0 36274174 G G G G A G G G G G G G G G G G G G G G
18 chr18_36277358 0 36277358 C C C C C T C C C C C C C C C C C C C C
18 chr18_36285727 0 36285727 G G A A G G G G G G G G G G G G G G G G
18 chr18_36286862 0 36286862 G G G G G G G G A G G G G G G G G G G G
18 chr18_36291346 0 36291346 G T T T T T T T T T T T T T T T T T T T
18 chr18_36311576 0 36311576 T T T T A A T T T T T T T T T T T T T T
18 chr18_36331059 0 36331059 C C C C C C C C C C C C C T C C C C C C
18 chr18_36332036 0 36332036 G G A A G G G G A A A A A A A A A A G G
18 chr18_36335885 0 36335885 C C C C C C C C C C C C C C T T C C C C
18 chr18_36344718 0 36344718 C C C C C C C C T T T T C C C C C C C C
18 chr18_36350141 0 36350141 G G G G G G G G A G G G G G G G G G G G
18 chr18_36351169 0 36351169 C C C C C C C C T T T T C C C C C C C C
18 chr18_36364258 0 36364258 G G A A G G G G G G G G G G G G G G G G
18 chr18_36364279 0 36364279 G G G G G G G G G G G G A G G G G G G G
18 chr18_36364419 0 36364419 G G G G G G G G G G G G G T G G G G G G
18 chr18_36364949 0 36364949 A A G G G G G G G G G G G G G G G G G G
18 chr18_36369046 0 36369046 T T T T C T T T T T T T T T T T T T T T
18 chr18_36369734 0 36369734 G G G G G G G G G G G G G T G G G G G G
18 chr18_36370498 0 36370498 T T T T T T T T T T G T T T T T T T T T
18 chr18_36376897 0 36376897 T T T T T T T T C C C T T T T T T T T T
18 chr18_36387837 0 36387837 G G G G G G T T G G G G G G G G G G G G
18 chr18_36388640 0 36388640 G G G G G G G G A G A G G G G G G G G G
18 chr18_36389099 0 36389099 G G G G G G G G A A A A G G G G G G G G
18 chr18_36407210 0 36407210 G G G G A G G G G G G G G G G G G G G G
18 chr18_36418031 0 36418031 C C T T T T T T T T T T T T T T T T C C
18 chr18_36426150 0 36426150 T T T T T T T T C T T T T T T T T T T T
18 chr18_36439333 0 36439333 T T T T T T T T G G T T T T T T T T T T
18 chr18_36441181 0 36441181 C C C C C C C C C G C C C C C C C C C C
18 chr18_36456620 0 36456620 C C C C C C C C T T C T C C C C C C C C
18 chr18_36464800 0 36464800 A A A A A A A A G G G G A A A A A A A A
18 chr18_36474060 0 36474060 C C C C T T C C C T C C C C C C C C C C
18 chr18_36481580 0 36481580 G G G G G G G G A A A A G G G G G G G G
18 chr18_36489128 0 36489128 C C T T C T C C C C C C C C C C C C C C
18 chr18_36503177 0 36503177 C C C C C C C C C C C C C C A C C C C C
18 chr18_36503897 0 36503897 G G G G G G G G A A A A G G G G G G G G
18 chr18_36504852 0 36504852 A A A A A A A A A A A A A A A A C C A A
18 chr18_36505663 0 36505663 T T T T G T T T T T T T T T T T T T T T
18 chr18_36506070 0 36506070 C C C C C C C C G G G G C C C C C C C C
18 chr18_36509974 0 36509974 C C C C C T C C C C C C C C C C C C C C
18 chr18_36518443 0 36518443 A A A A A G A A A A A A A A A A A A A A
18 chr18_36520287 0 36520287 T T T T T T T T T T T T T T T T C C T T
18 chr18_36531756 0 36531756 C C C C C C C C C C C C C T C C C C C C
18 chr18_36537283 0 36537283 T T G G G T T T T T T T T T T T T T T T
18 chr18_36550872 0 36550872 A A A A A C A A A A A A A A A A A A A A
18 chr18_36551833 0 36551833 G G G G G G G G G G G G G G G G C C G G
18 chr18_36576457 0 36576457 A C A A A A A A A A A A A A A A A A A A
18 chr18_36576966 0 36576966 A A A A A A A A T T T T A A A A A A A A
18 chr18_36580221 0 36580221 C C C C C C C C A C A C C C C C C C C C
18 chr18_36580445 0 36580445 G G G G G G G G G G G G G G A A G G G G
18 chr18_36610585 0 36610585 T T T T C C T T C C C C C C C C C C T T
18 chr18_36611001 0 36611001 G G G G A G G G G G G G G G G G G G G G
18 chr18_36620178 0 36620178 T T T T T T T T G T T T T T T T T T T T
18 chr18_36620182 0 36620182 C T C C C C C C C C C C C C C C C C C C
18 chr18_36620260 0 36620260 A A A A A A A A G G G G A A A A A A A A
18 chr18_36623731 0 36623731 T T G G T T T T T T T T T T T T T T T T
18 chr18_36626781 0 36626781 C C C C C C C C G G G G C C C C C C C C
18 chr18_36627319 0 36627319 A A A A A A A A G G G G A A A A A A A A
18 chr18_36637219 0 36637219 C C C C C C C C C C A C C C C C C C C C
18 chr18_36637666 0 36637666 C C C C C C C C C C C C C C T T C C C C
18 chr18_36641616 0 36641616 A A A A A A A A G G G G A A A A A A A A
18 chr18_36642966 0 36642966 A A A A A A A A A A A A A A A A C C A A
18 chr18_36648915 0 36648915 C C C C C C C C C C C C C C C G C C C C
18 chr18_36656738 0 36656738 C C C C C C C C C C C C C G G G C C C C
18 chr18_36657709 0 36657709 A A A A A G A A A A A A A A A A A A A A
18 chr18_36661756 0 36661756 T T T T T T T T T T T T C T T T T T T T
18 chr18_36673650 0 36673650 G G G G G G G G C C C C G G G G G G G G
18 chr18_36692301 0 36692301 C C C C C C C C T T T T C C C C C C C C
18 chr18_36692387 0 36692387 G G G G G G G G C C C C G G G G G G G G
18 chr18_36702134 0 36702134 A A A A G G A A A A A A A A A A A A A A
18 chr18_36712534 0 36712534 G G G G G G G G A G A G G G G G G G G G
18 chr18_36713203 0 36713203 G G A G G G G G G G G G G G G G G G G G
18 chr18_36734044 0 36734044 C C C C C C C C C C C G C C C C C C C C
18 chr18_36752545 0 36752545 A A C C A A A A A A A A A A A A A A A A
18 chr18_36754816 0 36754816 A A A G A A A A A A A A A A A A A A A A
18 chr18_36758988 0 36758988 G G G G G G G G A A A G G G G G G G G G
18 chr18_36762822 0 36762822 T T T T T T T T T T T T T T C T T T T T
18 chr18_36762926 0 36762926 T T T T T T T T C C C T T T T T T T T T
18 chr18_36769108 0 36769108 A C C C C C C C C C C C C C C C C C C C
18 chr18_36782214 0 36782214 G G G G G G A A G G G G G G G G G G G G
18 chr18_36784894 0 36784894 G G G G G G G G A A A A G G G G G G G G
18 chr18_36790889 0 36790889 G T G G G G G G G G G G G G G G G G G G
18 chr18_36791296 0 36791296 T T T T T T T T T T T T T T T T C C T T
18 chr18_36793209 0 36793209 G G G G G G G G G G G G A A A A A A G G
18 chr18_36801576 0 36801576 T T T T T T T T G G G G T T T T T T T T
18 chr18_36801718 0 36801718 G G G G A G G G G G G G G G G G G G G G
18 chr18_36814812 0 36814812 T T T T T T T T A A A A T T T T T T T T
18 chr18_36820209 0 36820209 C C C C C C C C T T T T C C C C C C C C
18 chr18_36825626 0 36825626 A A A A A A A A G G G G A A A A A A A A
18 chr18_36827628 0 36827628 T T T T G T T T T T T T T T T T T T T T
18 chr18_36848912 0 36848912 T T C C T T T T T T T T T T T T T T T T
18 chr18_36860049 0 36860049 C C C C C C C C C C C C C C C C T T C C
18 chr18_36866467 0 36866467 G G G G G G G G A A A A G G G G G G G G
18 chr18_36894946 0 36894946 T T T T T T T T G G G G T T T T T T T T
18 chr18_36895691 0 36895691 C C C C C C C C A C C C C C C C C C C C
18 chr18_36896817 0 36896817 G G A A A G G G A A A A G G G G G G G G
18 chr18_36905944 0 36905944 A A A A A A A A A A A A A A G G A A A A
18 chr18_36914020 0 36914020 A A A A A A A A A A A A A G A A A A A A
18 chr18_36920820 0 36920820 C C C C T T C C T T T T C T T T T T C C
18 chr18_36930955 0 36930955 A A A A A A A A A A A A G G A A A A A A
18 chr18_36934368 0 36934368 G G G G G G G G G G G G A G G G G G G G
18 chr18_36936445 0 36936445 C C C C C C C C A A A A C C C C C C C C
18 chr18_36942955 0 36942955 C C C C C C C C C C C C C C C C C T C C
18 chr18_36954485 0 36954485 T T T T T T T T T T T T T T T T A T T T
18 chr18_36957766 0 36957766 C C C C C T C C C C C C C C C C C C C C
18 chr18_36958476 0 36958476 C C C G C C C C C C C C C C C C C C C C
18 chr18_36959519 0 36959519 A A A A A A A A C C C C A A A A A A A A
18 chr18_36962545 0 36962545 G G G G G G G G G G G G C G G G G G G G
18 chr18_36963462 0 36963462 G G G G G G G G G G G G A A G G G G G G
18 chr18_36967796 0 36967796 A A A A A A A A G G G G A A A A A A A A
18 chr18_36986100 0 36986100 G G G G G G G G A A A A G G G G G G G G
18 chr18_36986737 0 36986737 C C C C C C C C A A A A C C C C C C C C
18 chr18_36988563 0 36988563 A A A A A A A A T T T T A A A A A A A A
18 chr18_36992895 0 36992895 A G A A A A A A A A A A A A A A A A A A
18 chr18_36998672 0 36998672 T T T T T T T T T T T T T T C C T T T T
18 chr18_37010714 0 37010714 A A A A A A A A A A A A A A A A A T A A
18 chr18_37016614 0 37016614 C C C C C C C C C T C C C C C C C C C C
18 chr18_37025825 0 37025825 C C C C C C C C C C C C C C C C C T C C
18 chr18_37029077 0 37029077 A A A A A A A A A A A C A A A A A A A A
18 chr18_37039109 0 37039109 C C C T C C C C C C C C C C C C C C C C
18 chr18_37041470 0 37041470 G G G G G G G G G G G G C G G G G G G G
18 chr18_37047905 0 37047905 G G G G G G G G G G C G G G G G G G G G
18 chr18_37049393 0 37049393 C C C C C C T T C C C C C C C C C C T T
18 chr18_37057829 0 37057829 G G G G G G G G G G G G T T G G G G G G
18 chr18_37061299 0 37061299 G G G G G G G G C G C C G G G G G G G G
18 chr18_37100050 0 37100050 G G G G G G G G A A A A G G G G G G G G
18 chr18_37110599 0 37110599 C C A A C C C C C C C C C C C C C C C C
18 chr18_37116065 0 37116065 G G G G A G G G G G G G G G G G G G G G
18 chr18_37116166 0 37116166 G G C C C C G G C C C C C C C C C C G G
18 chr18_37129531 0 37129531 C C C C C C C C C C C C C C C C T T C C
18 chr18_37135365 0 37135365 C C C C C C C C C T C C C C C C C C C C
18 chr18_37135503 0 37135503 T T C C C C C T C C C C C C C C C C T T
18 chr18_37137908 0 37137908 C C C C C C C C C C C C C C T T C C C C
18 chr18_37141936 0 37141936 G G G G G G G G A G G G G G G G G G G G
18 chr18_37143297 0 37143297 G G G G G G G G C C C C G G G G G G G G
18 chr18_37151470 0 37151470 G G A A G G G G G G G G G G A G G G G G
18 chr18_37151959 0 37151959 G G A A A A G G A A A A A A A A A A G G
18 chr18_37152164 0 37152164 T T T T T T T T C T C C T T T T T T T T
18 chr18_37152867 0 37152867 A A C C C C C C C C C C C C C C C C A A
18 chr18_37160344 0 37160344 A G G G G G G G G G G G G G G G G G G G
18 chr18_37167485 0 37167485 A A A A A A A A C C C C A A A A A A A A
18 chr18_37176611 0 37176611 A A A A A A A A C C C C A A A A A A A A
18 chr18_37201895 0 37201895 G G G G G G G G G G G G G G G G A A A A
18 chr18_37216311 0 37216311 G G G G G G G G G G G G G G A A G G G G
18 chr18_37220993 0 37220993 T T T T T T T T T T T T T T T T C C T T
18 chr18_37225165 0 37225165 G G G G G G G G G G G G G G G G C C G G
18 chr18_37233744 0 37233744 T T T T T T T T C C C C T T T T T T T T
18 chr18_37243076 0 37243076 T T T T T T T T C C C C T T T T T T T T
18 chr18_37247227 0 37247227 G G G G G G G G T T T T G G G G G G G G
18 chr18_37266945 0 37266945 G G G G G G G G G G G G G G A A A A G G
18 chr18_37267084 0 37267084 G G G G G G G G A G G G G G G G G G G G
18 chr18_37272536 0 37272536 G G G G G G G G G G G G G G A G G G G G
18 chr18_37273648 0 37273648 C C C C C C C C C C C C C C T T C C C C
18 chr18_37274878 0 37274878 G G G G G G G G G G G G G G G G A G G G
18 chr18_37281199 0 37281199 C C C C C C C C C C C C C T C C C C C C
18 chr18_37287942 0 37287942 C C C C C C C C C C C C C C C C T T C C
18 chr18_37288238 0 37288238 G G G G G G G G G G G G A A G G G G G G
18 chr18_37293407 0 37293407 A C C C C C C C C C C C C C C C C C C C
18 chr18_37297147 0 37297147 C C C C C C C C C C C C C C C T C C C C
18 chr18_37312879 0 37312879 G G G G G G G G A G A G G G G G G G G G
18 chr18_37329225 0 37329225 C C A C A A C C A A A A A A A A A A C C
18 chr18_37335993 0 37335993 G G G G G G G G A A A A G G G G G G G G
18 chr18_37348684 0 37348684 T T C T C C T T T T T T C C C C C C T T
18 chr18_37357845 0 37357845 C C C C C C C C T T T T C C C C C C C C
18 chr18_37367705 0 37367705 G G G G G G G G A A A A G G G G G G G G
18 chr18_37378158 0 37378158 T T T T T T T T C T T T T T T T T T T T
18 chr18_37395633 0 37395633 T T T T T T T T T T T T T T T T C C T T
18 chr18_37407800 0 37407800 T T T T T T T T C C C C T T T T T T T T
18 chr18_37410371 0 37410371 A A G G G G A A A A A A A A A A A A A A
18 chr18_37414345 0 37414345 T T T T T T T T T T T T C T T T T T T T
18 chr18_37415218 0 37415218 A A A A A A A A G G G G A A A A A A A A
18 chr18_37418676 0 37418676 C C C C C C C C C C C C C C T T C C C C
18 chr18_37422455 0 37422455 T T T T T T T T C C C C C C C C C C T T
18 chr18_37427123 0 37427123 C C C C C C C C T T T T C C C C C C C C
18 chr18_37429592 0 37429592 G G G G G G G G G G G G G G A G G G G G
18 chr18_37434460 0 37434460 G G C G G G G G G G G G G G G G G G G G
18 chr18_37434475 0 37434475 T T T T T T T T A T T T T T T T T T T T
18 chr18_37434728 0 37434728 T T T T T T T T T T T T C C T T T T T T
18 chr18_37438712 0 37438712 G G G G G G G G A A A A G G A G G G G G
18 chr18_37442461 0 37442461 G T G G G G G G G G G G G G G G G G G G
18 chr18_37444400 0 37444400 C C C C C C C C T T T T C C C C C C C C
18 chr18_37446207 0 37446207 T T T T T T T T T T T T T T C C T T T T
18 chr18_37450862 0 37450862 C C C C C C C C C C C C T T T T T T C C
18 chr18_37454664 0 37454664 C C C C C C C C C T C C C C C C C C C C
18 chr18_37462841 0 37462841 T T T T A T T T A A A A A A A A A A T T
18 chr18_37462900 0 37462900 T T T T C T T T T T T T C C C C C C T T
18 chr18_37463341 0 37463341 G G G G A G G G G G G G G G G G G G G G
18 chr18_37468941 0 37468941 G G G G G G G G G G G G G G T T G G G G
18 chr18_37473150 0 37473150 C C C C C C C C C C C C C C C C T T C C
18 chr18_37474768 0 37474768 A A A C C C A A C C C C A A A A A A A A
18 chr18_37480782 0 37480782 A G G G G G G G G G G G G G G G G G G G
18 chr18_37481354 0 37481354 G G G G G T G G G G G G G G G G G G G G
18 chr18_37498973 0 37498973 G G A A G G G G G G G G G G G G G G G G
18 chr18_37502191 0 37502191 G G G G G G G G G G G G G G T T G G G G
18 chr18_37505735 0 37505735 G G G G G G G G G G G G G T G G G G G G
18 chr18_37527273 0 37527273 C C C G C C C C C C C C C C C C C C C C
18 chr18_37529745 0 37529745 T T T T T T T T C T C C T T T T T T T T
18 chr18_37536197 0 37536197 C G C C C C C C C C C C C C C C C C C C
18 chr18_37540123 0 37540123 C C C C C C C C T T T T C C C C C C C C
18 chr18_37576784 0 37576784 C C C C C C C C G G G G C C C C C C C C
18 chr18_37590625 0 37590625 G G G G G G G G G G G G G T G G G G G G
18 chr18_37592870 0 37592870 T T T T T T T T C C C C T T T T T T T T
18 chr18_37595014 0 37595014 G G G G G G A G G G G G G G G G G G G G
18 chr18_37595281 0 37595281 G G G G G G C G G G G G G G G G G G G G
18 chr18_37612919 0 37612919 A A A A A A A G A A A A A A A A A A A A
18 chr18_37613853 0 37613853 A A G G A A A A A A A A A A A A A A A A
18 chr18_37637140 0 37637140 G G G G A G G G G G G G G G G G G G G G
18 chr18_37639217 0 37639217 G G C C C C G G C C C C C C C C C C G G
18 chr18_37647674 0 37647674 T T T T T T T T T T T T A T T T T T T T
18 chr18_37656287 0 37656287 A A A A A A A A A A A A A A A A A T A A
18 chr18_37656460 0 37656460 T T T T T T T T C C C C T T T T T T T T
18 chr18_37658520 0 37658520 C C C C C C C C C C C C C C T T T T C C
18 chr18_37658585 0 37658585 T T A T T T T T T T T T T T T T T T T T
18 chr18_37662931 0 37662931 C G C C C C C G C C C C C C C C C C C C
18 chr18_37669011 0 37669011 G G G G G G G G T T T T G G G G G G G G
18 chr18_37671448 0 37671448 A G G G G G G G G G G G G G G G G G A A
18 chr18_37672802 0 37672802 A A A A A A A A A G A A A A A A A A A A
18 chr18_37674529 0 37674529 T T T T T T T T T T T T T T T T C T T T
18 chr18_37675537 0 37675537 A A A A A A A A T T T T A A A A A A A A
18 chr18_37681111 0 37681111 C C C C A C C C C C C C C C C C C C C C
18 chr18_37691482 0 37691482 A A G G A A A A A A A A A A A A A A A A
18 chr18_37692133 0 37692133 C C C C C C C C T T T T C C C C C C C C
18 chr18_37699770 0 37699770 T T T T T T T T T T T T T T C T T T T T
18 chr18_37705177 0 37705177 A A A A A A A G A A A A A A A A A A A A
18 chr18_37716036 0 37716036 T T C C C C T T C C C C C C C C C C T T
18 chr18_37721684 0 37721684 C C C C C C C C C T C C C C C C C C C C
18 chr18_37725989 0 37725989 A A A A A A A A A A A A A A A G A A A A
18 chr18_37728490 0 37728490 C C C C C C A C C C C C C C C C C C C C
18 chr18_37728646 0 37728646 A A A A A A A A A A A T A A A A A A A A
18 chr18_37757050 0 37757050 G G G G G G G G T T T T G G G G G G G G
18 chr18_37760560 0 37760560 G G A G A G G G G G G G G G G G G G G G
18 chr18_37766760 0 37766760 T T T T T T T T T T T T T T A T T T T T
18 chr18_37769987 0 37769987 T T T T T T T T T T T T G T G G T T T T
18 chr18_37770215 0 37770215 A A A A A A A A A A A A A A A A G G A A
18 chr18_37772027 0 37772027 C C C C C C C C T T T T C C C C C C C C
18 chr18_37773457 0 37773457 A A A A A A A A A A A A A C A A A A A A
18 chr18_37786534 0 37786534 T T C C C C C T C C C C T T C C C C C C
18 chr18_37795866 0 37795866 C C C C C C C C G G G G C C C C C C C C
18 chr18_37806718 0 37806718 A A A A A A A A A A A A A A A C A A A A
18 chr18_37810891 0 37810891 C C T T C C C C C C C C C C C C C C C C
18 chr18_37822664 0 37822664 C C C C C C C C C C C C C C C C C G C C
18 chr18_37823967 0 37823967 C C C C C C C C C C C C C C C T C C C C
18 chr18_37830036 0 37830036 C C C C C C C C C C C C C C T T C C C C
18 chr18_37831090 0 37831090 A A G G A G A A A A A A A A A A A A A A
18 chr18_37831718 0 37831718 C C C C C C C C C C C C C C C C C T C C
18 chr18_37832712 0 37832712 C C T T T T C T T T T T T T T T T T T T
18 chr18_37840425 0 37840425 G G G G G G G T G G G G G G G G G G G G
18 chr18_37856513 0 37856513 A A A A A A A A G G G G A A A A A A A A
18 chr18_37858107 0 37858107 A A A A A A A G A A A A A A A A A A A A
18 chr18_37867821 0 37867821 G G G G G G G G A G G G G G G G G G G G
18 chr18_37872791 0 37872791 T T T T T T T T C T T T T T T T T T T T
18 chr18_37873059 0 37873059 C C C C C C C C T T T T C C C C C C C C
18 chr18_37884844 0 37884844 C C C C C C C C C C C C C C C T C C C C
18 chr18_37886670 0 37886670 G G G G G G G G G G G G G G C G G G G G
18 chr18_37897186 0 37897186 G G G G G G A G G G G G G G G G G G G G
18 chr18_37912135 0 37912135 A G G G G G G G G G G G G G G G G G G G
18 chr18_37928859 0 37928859 G G A A G G G G G G G G G G G G G G G G
18 chr18_37937776 0 37937776 A A A A A A A A A A A A A A C C A A A A
18 chr18_37957185 0 37957185 T T T T T T T T T T T T C T T T T T T T
18 chr18_37966470 0 37966470 T T T T T T T T C C C C T T T T T T T T
18 chr18_37971232 0 37971232 C T C C C C C T T T C C C C C C C C C C
18 chr18_37974829 0 37974829 A A G G A A A A A A A A A A A A A A A A
18 chr18_37979027 0 37979027 G G G G G G G G G G G G A A G G G G G G
18 chr18_37988788 0 37988788 G G G G G G G T G G G G G G G G G G T T
18 chr18_38000508 0 38000508 C T T T T T T T T T T T T T T T T T T T
18 chr18_38006058 0 38006058 A G A A A A A A A A A A A A A A A A G G
18 chr18_38016482 0 38016482 T T T T T T T T T T T T T T T T C C T T
18 chr18_38020523 0 38020523 C C C T C C C C C C C C C C C C C C C C
18 chr18_38024819 0 38024819 G G G G G G G G A A A A A A A A A A G G
18 chr18_38030078 0 38030078 T T T T T T T T C C C C T T T T T T T T
18 chr18_38042094 0 38042094 T T T T T T T T C C C C T T T T T T T T
18 chr18_38047153 0 38047153 C C C C C C C C T T T T C C C C C C C C
18 chr18_38050766 0 38050766 C C C C C C C C C C C C C T C C C C C C
18 chr18_38057646 0 38057646 G G G G G G G G T T T T G G G G G G G G
18 chr18_38058145 0 38058145 C C C C C C C C C C C C C C C C C T C C
18 chr18_38061598 0 38061598 C C C C C C C C C C C C C T C C C C C C
18 chr18_38079303 0 38079303 C C T T C C C C C C C C C C C C C C C C
18 chr18_38081831 0 38081831 C C T T T T C T T T T T T T T T T T C C
18 chr18_38090271 0 38090271 C G C C C C C C C C C C C C C C C C C C
18 chr18_38090730 0 38090730 A A A A A A A A G G G G A A A A A A A A
18 chr18_38118944 0 38118944 A A A A A A A A C C C C A A A A A A A A
18 chr18_38123073 0 38123073 G G G G G G G G A A A A G G G G G G G G
18 chr18_38130684 0 38130684 G G A A A A G G G G G G A G G G G G G G
18 chr18_38132011 0 38132011 A A A A A A A A A A A A A A A A A T A A
18 chr18_38132180 0 38132180 A A G G G G A A A A A A A A A A A A A A
18 chr18_38136366 0 38136366 A A G G G G A A G G G G G G G G G G A A
18 chr18_38138627 0 38138627 C C C C C C C C C C C C C T C C C C C C
18 chr18_38147290 0 38147290 C C C C C C C C C T T T C C C C C C C C
18 chr18_38156315 0 38156315 A C C C C C A C C C C C C C C C C C C C
18 chr18_38176115 0 38176115 G G T T T T G G T T T T T T T T T T G G
18 chr18_38178206 0 38178206 A A G G G G A A G G G G G G G G G G A A
18 chr18_38188514 0 38188514 G G G G G G G G A A A A G G G G G G G G
18 chr18_38195690 0 38195690 G G G G G G G G A G G G G G G G G G G G
18 chr18_38199426 0 38199426 G G C C C C G G C C C C C C C C C C G G
18 chr18_38210565 0 38210565 C C C C C C C C C C C C C C C T C C C C
18 chr18_38225125 0 38225125 A A A G A A A A A A A A A A A A A A A A
18 chr18_38228650 0 38228650 A A A A A A A A A A A A A A A A G G A A
18 chr18_38230040 0 38230040 G G G G G G G G G G G G G G G G A A G G
18 chr18_38232280 0 38232280 A A A A A A A A G G G G A A A A A A A A
18 chr18_38234753 0 38234753 A C C C C C A C C C C C C C C C C C C C
18 chr18_38237984 0 38237984 A G A A A A A A A A A A A A A A A A A A
18 chr18_38238602 0 38238602 A A A A A A A A A A A A C C C C A A A A
18 chr18_38244149 0 38244149 G G G G G G G G G G G G G G A A G G G G
18 chr18_38244780 0 38244780 G G G G G G G G G G G G G G A G G G G G
18 chr18_38264296 0 38264296 A A G G G G A A G G G G G G G G G G A A
18 chr18_38268609 0 38268609 T T C C C C T T C C C C C C C C C C T T
18 chr18_38274507 0 38274507 C T T T T T T T T T T T T T T T T T T T
18 chr18_38275369 0 38275369 C C C C C C C C C G G G C C C C C C C C
18 chr18_38279634 0 38279634 A A A A A A A A A A A A A A A A C C A A
18 chr18_38280947 0 38280947 G G A A G G G G G G G G G G G G A A G G
18 chr18_38283838 0 38283838 A A A A A G A A A A A A A A A A A A A A
18 chr18_38292673 0 38292673 A G G G G G A G G G G G G G G G G G A A
18 chr18_38295826 0 38295826 C T T T T T T T T T T T T T T T T T T T
18 chr18_38296325 0 38296325 A A A A A A A A C C C C A A A A A A A A
18 chr18_38301592 0 38301592 G G G G G T G G G G G G G G G G G G G G
18 chr18_38323125 0 38323125 G G G G G G G G G G G G G G G G A A G G
18 chr18_38323287 0 38323287 C C C C C C C C C C C C C C C T C C C C
18 chr18_38324371 0 38324371 C C C C C C C C C C C C C C C T C C C C
18 chr18_38327301 0 38327301 T T T T C T T T T T T T T T T T T T T T
18 chr18_38339802 0 38339802 C C T T T T C C C C C C C C C C C C C C
18 chr18_38356887 0 38356887 G G G G G G G G G G G G G G A G G G G G
18 chr18_38359563 0 38359563 C C C C C C A C C C C C C C C C C C C C
18 chr18_38360956 0 38360956 T T T T C T T T T T T T T T T T T T T T
18 chr18_38364719 0 38364719 C C C C C C C C T T T T C C C C T T C C
18 chr18_38369497 0 38369497 G G A A A A G G G G G G G G G G G G G G
18 chr18_38369673 0 38369673 G G C C C C G G G G G G G G G G G G G G
18 chr18_38369939 0 38369939 G G A A A A G G G G G G G G G G G G G G
18 chr18_38371475 0 38371475 G G G G G G G G G G G G G G C G G G G G
18 chr18_38371815 0 38371815 A A G G G G A A G G G G G G A G G G A A
18 chr18_38374196 0 38374196 T T T T T T T T T T T T T T C C T T T T
18 chr18_38384842 0 38384842 C C C C A C C C C C C C C C C C C C C C
18 chr18_38386386 0 38386386 C C C C C C C C C C C C T T C C C C C C
18 chr18_38387891 0 38387891 T T G G G T T T T T T T T T T T T T T T
18 chr18_38388560 0 38388560 C C C C C C C C T T T T C C C C C C C C
18 chr18_38391468 0 38391468 G G T T G G G G G G G G G G G G G G G G
18 chr18_38395359 0 38395359 C C T T T T C C T T T T T T T T T T C C
18 chr18_38401317 0 38401317 C C T T C C C C C C C C C C C C C C C C
18 chr18_38407427 0 38407427 C C C C C C C C C C C T C C C C C C C C
18 chr18_38408745 0 38408745 A A A A A A A A G G G G A A A A A A A A
18 chr18_38411227 0 38411227 T T T T T T T T C C C C T T T T T T T T
18 chr18_38412600 0 38412600 T T C T T T T T T T T T T T T T T T T T
18 chr18_38418684 0 38418684 A A A A A G A A A A A A A A A A A A A A
18 chr18_38427344 0 38427344 C C C C C C C C C C C C C C C C A C C C
18 chr18_38427451 0 38427451 C C A A C C C C C C C C C C C C C C C C
18 chr18_38436880 0 38436880 C C C C C C C C C C C C C C C T C C C C
18 chr18_38444927 0 38444927 A A G G A G A A A A A A A A A A A A A A
18 chr18_38454748 0 38454748 T T C C T T T T T T T T T T T T T T T T
18 chr18_38461413 0 38461413 T T T T T T T T C C C C T T T T T T T T
18 chr18_38462732 0 38462732 A A A A A A A A A A A G A A A A A A A A
18 chr18_38463031 0 38463031 G G G G G T G G G G G G G G G G G G G G
18 chr18_38464674 0 38464674 G G G G G G G G A A A A G G G G G G G G
18 chr18_38466714 0 38466714 G G G G G G G G A A A A G G G G G G G G
18 chr18_38478637 0 38478637 C C G G C C C C C C C C C C C C C C C C
18 chr18_38483729 0 38483729 C C C C C C C C A C A C C C C C C C C C
18 chr18_38488301 0 38488301 C C T T C C C C C C C C C C C C C C C C
18 chr18_38489818 0 38489818 C C C C C C C C T T T T C C C C C C C C
18 chr18_38508305 0 38508305 G G A A A A G G G G G G G G G G G G G G
18 chr18_38509951 0 38509951 A A A A A A A A A A A G A A A A A A A A
18 chr18_38522246 0 38522246 A A A A A A A A A A A A A A G G A A A A
18 chr18_38524377 0 38524377 T T T T C T T T T T T T T T T T T T T T
18 chr18_38530858 0 38530858 T T T T T T T T T T T T T T C T T T T T
18 chr18_38531695 0 38531695 A A A A A A A A A A A A A G A A A A A A
18 chr18_38533423 0 38533423 G G G G A G G G G G G G G G G G G G G G
18 chr18_38544116 0 38544116 C C C C C C C C T T T T C C C C C C C C
18 chr18_38551303 0 38551303 G G G G G G G G A A A A G G G G G G G G
18 chr18_38555217 0 38555217 C C C C C C C C T T T T C C C C C C C C
18 chr18_38558146 0 38558146 G G G G G G G G A A A A G G G G G G G G
18 chr18_38561355 0 38561355 G G G G G G G G G G G G G G C G G G G G
18 chr18_38568036 0 38568036 C C C C C C C C C T C C C C C C C C C C
18 chr18_38570652 0 38570652 A A A A A A A A A A A G A A A A A A A A
18 chr18_38572305 0 38572305 G G G G G G G G A A A A G G G G G G G G
18 chr18_38577632 0 38577632 A A A A A A A A A A A A A A A C A A A A
18 chr18_38582186 0 38582186 G G G G G G A G G G G G G G G G G G G G
18 chr18_38588320 0 38588320 A A A A A A A A A G G G A A A A A A A A
18 chr18_38593687 0 38593687 A A C C C C A A C C C C C C C C C C A A
18 chr18_38594853 0 38594853 T T T T T T T T T T C T T T T T T T T T
18 chr18_38611322 0 38611322 A G G G G G G G G G G G G G G G G G A A
18 chr18_38611839 0 38611839 G G G G G G G G G G G G A G G G G G G G
18 chr18_38619132 0 38619132 T T T T T T T T T T T T T T T T C C T T
18 chr18_38619526 0 38619526 C C C C C C C C C C C C C T C C C C C C
18 chr18_38619623 0 38619623 A A A A G G A A A A A A A A A A A A A A
18 chr18_38625441 0 38625441 T T T T T T T T T T T T C T T T T T T T
18 chr18_38625605 0 38625605 T T T T T T T T C C C C T T T T T T T T
18 chr18_38628430 0 38628430 G G G G G G G G A A A A A G A A G G G G
18 chr18_38639445 0 38639445 A A A A A A A A G G G G A A A A A A A A
18 chr18_38655097 0 38655097 G G T T G G G G G G G G G G G G G G G G
18 chr18_38663607 0 38663607 C C C C C C C C T T C T C C C C C C C C
18 chr18_38664218 0 38664218 A A A A A A A A G G G G A A A A A A A A
18 chr18_38689135 0 38689135 A A A A A A A A C C C C A A A A A A A A
18 chr18_38690466 0 38690466 A A G G A G A A A A A A A A A A A A A A
18 chr18_38690527 0 38690527 A C C C C C A C C C C C C C C C C C C C
18 chr18_38697935 0 38697935 T T T T T T T T C C C C T T T T T T T T
18 chr18_38701528 0 38701528 C C C C C T C C C C C C C C C C C C C C
18 chr18_38705187 0 38705187 T T T T T T T T C T T T T T T T T T T T
18 chr18_38721013 0 38721013 G G G G G G G G G G G G A G G G G G G G
18 chr18_38721364 0 38721364 A A A A A A A A G G G G A A A A A A A A
18 chr18_38726501 0 38726501 A A G G G G A A G G G G A A A A A A A A
18 chr18_38731126 0 38731126 A A A A A A A A A A A A A A A A C C A A
18 chr18_38743667 0 38743667 A A G G A A A A A A A A A A A A A A A A
18 chr18_38750780 0 38750780 G G G G G G A A G G G G G G G G G G G G
18 chr18_38757519 0 38757519 T T C T T T T T T T T T T T T T T T T T
18 chr18_38764962 0 38764962 A A A A A A A A C C C C A A A A A A A A
18 chr18_38768623 0 38768623 G G G G A A G G G G G G G G G G G G G G
18 chr18_38769729 0 38769729 G G G G G G G G G G G G A G G G G G G G
18 chr18_38779152 0 38779152 T T T T T T T T T T T T C C C C T T T T
18 chr18_38782454 0 38782454 G G G G G G G G A A A A G G G G G G G G
18 chr18_38792351 0 38792351 C C C T C C C C C C C C C C C C C C C C
18 chr18_38801545 0 38801545 C C C C C C C C C C C C C C T T C C C C
18 chr18_38806966 0 38806966 G G G G G G G G G G G G G G C C G G G G
18 chr18_38808679 0 38808679 A A A A A A A A A A A A A C A A A A A A
18 chr18_38820696 0 38820696 G G G G G G G G G G G G T T T T T T G G
18 chr18_38821354 0 38821354 C C C C C C C C C C C C C T C C C C C C
18 chr18_38821646 0 38821646 C C C C C C C C G G G G C C C C C C C C
18 chr18_38827083 0 38827083 A A A A A A A A A A A A G G G G G G A A
18 chr18_38828656 0 38828656 T T T T T T T T A T T T T T T T T T T T
18 chr18_38836818 0 38836818 T T T T T T T T A A A A T T T T T T T T
18 chr18_38846042 0 38846042 C C C C C C C C T T T T C C C C C C C C
18 chr18_38847845 0 38847845 G G G G C G G G G G G G G G G G G G G G
18 chr18_38849996 0 38849996 C C C C C C C C C T C C C C C C C C C C
18 chr18_38854820 0 38854820 G T G G G G G G G G G G G G G G G G G G
18 chr18_38856896 0 38856896 T T T T T T T T T T T T A T T T T T T T
18 chr18_38862428 0 38862428 C C C C C C C C C C C C C C C C T T C C
18 chr18_38871908 0 38871908 C C C C C C C C C C C C C C C C C T C C
18 chr18_38874310 0 38874310 T T T T T T T T G G G G T T T T T T T T
18 chr18_38881748 0 38881748 G G G G G G G G A A A A G G G G G G G G
18 chr18_38882458 0 38882458 C C T T C C C C C C C C C C C C C C C C
18 chr18_38903479 0 38903479 G G G G G G G G T T T T G G G G G G G G
18 chr18_38905455 0 38905455 A A A A A A A A A A A A A A A G A A A A
18 chr18_38907580 0 38907580 T T T T C T T T T T T T T T T T T T T T
18 chr18_38912236 0 38912236 C C C C C C T T C C C C C C T T C C C C
18 chr18_38919629 0 38919629 C C C C C C C C C C C C C T C C C C C C
18 chr18_38922886 0 38922886 C C C C C C C C C C C C C C A C C C C C
18 chr18_38925014 0 38925014 T T T T T T T T T T T T C C T T T T T T
18 chr18_38929114 0 38929114 T T T T T T T T T T T T C T T T T T T T
18 chr18_38930284 0 38930284 T T T T T T T T G G G G T T T T T T T T
18 chr18_38935716 0 38935716 T T T T T T T T C C C C T T T T T T T T
18 chr18_38937740 0 38937740 A A A A A A A A A A A A A G A A A A A A
18 chr18_38940193 0 38940193 A A A A A A A A A A A A A G A A A A A A
18 chr18_38941560 0 38941560 G G G G G G G G G G G G A G G G G G G G
18 chr18_38942317 0 38942317 T T T T T T T T C C C C T T T T T T T T
18 chr18_38949756 0 38949756 G G G G G G G G A A A G G G G G G G G G
18 chr18_38953081 0 38953081 C C C C C T C C C C C C C C C C C C C C
18 chr18_38956063 0 38956063 T T A A T T T T T T T T T T T T T T T T
18 chr18_38963873 0 38963873 T T T T T T T T C C C C T T T T T T T T
18 chr18_38965777 0 38965777 C C C C C C T T C C C C C C C C C C C C
18 chr18_38973113 0 38973113 T T C C C C T T C C C C C C C C C C T T
18 chr18_38973719 0 38973719 C C C C C C C C C C C C C C A C C C C C
18 chr18_38974521 0 38974521 A A A A A A A A A A A A G G A A A A A A
18 chr18_38976590 0 38976590 G G G G G G G G C C C C G G G G G G G G
18 chr18_38976645 0 38976645 A C C C C C C C C C C C C C C C C C A A
18 chr18_38996880 0 38996880 C C C C C C C C C C C C C C A C C C C C
18 chr18_38997965 0 38997965 T T T T T T T T G G G G T T T T T T T T
18 chr18_38998859 0 38998859 C C C C C C C C C C C C T T C C C C C C
18 chr18_39003209 0 39003209 A A A A A A A A G G G G A A A A A A A A
18 chr18_39004321 0 39004321 C C C C C C C C C C C T C C C C C C C C
18 chr18_39014020 0 39014020 T T A T T T T T T T T T T T T T T T T T
18 chr18_39028734 0 39028734 T T G G G G T T T T T T T T T T T T T T
18 chr18_39031601 0 39031601 C C C C C C C C T T C T C C C C C C C C
18 chr18_39041868 0 39041868 G G G G A G G G G G G G A A A A A A G G
18 chr18_39043359 0 39043359 G G G G G G G G G G G G G G G G A G G G
18 chr18_39043721 0 39043721 A A A A A A A A A C A A A A A A A A A A
18 chr18_39056095 0 39056095 T T T T T T T T C C C C T T T T T T T T
18 chr18_39058635 0 39058635 C T C C C C T T C C C C C C C C C C C C
18 chr18_39061085 0 39061085 A G G G G G G G G G G G G G G G G G A A
18 chr18_39062074 0 39062074 T T T T T T C C T T T T T T T T T T T T
18 chr18_39062745 0 39062745 C T T T T T T T T T T T T T T T T T T T
18 chr18_39069584 0 39069584 T T T T G T T T T T T T T T T T T T T T
18 chr18_39074109 0 39074109 A A A A A G A A A A A A A A A A A A A A
18 chr18_39076184 0 39076184 T T T T T T T T A A A A T T T T T T T T
18 chr18_39077240 0 39077240 G G G G G G G G A G G G G G G G G G G G
18 chr18_39080887 0 39080887 G G G G G G G G G G A G G G G G G G G G
18 chr18_39081752 0 39081752 C C C C C C A C C C C C C C C C C C C C
18 chr18_39082150 0 39082150 G G G G G G G G A G G G G G G G G G G G
18 chr18_39091019 0 39091019 T T T T T T T T C T T T T T T T T T T T
18 chr18_39102265 0 39102265 T T C C C C C C C C C C C C C C C C T T
18 chr18_39107159 0 39107159 T T C C C C C C C C C C C C C C C C T T
18 chr18_39108495 0 39108495 A A A A A A A A A A A A A T A A A A A A
18 chr18_39109846 0 39109846 C C C C C C C C C C C C T T T T C C C C
18 chr18_39110163 0 39110163 G G G G G G G G G G G G A G G G G G G G
18 chr18_39118761 0 39118761 C C T T T T C C C C C C C C C T T T C C
18 chr18_39123503 0 39123503 G G G G G G G G G G G G G G A A G G G G
18 chr18_39123875 0 39123875 C C C C C C C C C T T T C C C C C C C C
18 chr18_39157272 0 39157272 C C C C C C C C C C C C C C T T C C C C
18 chr18_39157960 0 39157960 G G G G G G G G C C C C G G G G G G G G
18 chr18_39163839 0 39163839 C C C C C C C C T T T T C C C C C C C C
18 chr18_39169785 0 39169785 C C C T C C C C C C C C C C C C C C C C
18 chr18_39173074 0 39173074 G G G G G G G G G G C G G G G G G G G G
18 chr18_39191050 0 39191050 G G G G G G G G A G G G G G G G G G G G
18 chr18_39193026 0 39193026 C C C C C C C C C T C C C C C C C C C C
18 chr18_39194280 0 39194280 C C C C C C C C C C C C C T C C C C C C
18 chr18_39203645 0 39203645 A A A A A A A A G G G G A A A A A A A A
18 chr18_39203665 0 39203665 A A A A A A A A C C C C A A A A A A A A
18 chr18_39209092 0 39209092 T T T T T T T T T T T T T T C T T T T T
18 chr18_39213090 0 39213090 C C C C C C C C C C C C C T C C C C C C
18 chr18_39217691 0 39217691 T T C C C C T T T T T T T T T T T T T T
18 chr18_39225684 0 39225684 A A G G G G G G G G G G G G G G G G A A
18 chr18_39233745 0 39233745 G G G G G G G G G G G G G G A A G G G G
18 chr18_39233973 0 39233973 C C T T C T C C C C C C C C C C C C C C
18 chr18_39245049 0 39245049 G G G G G G A A G G G G G G G G G G G G
18 chr18_39268754 0 39268754 C C C C C C C C C C C C C C C T C C C C
18 chr18_39271200 0 39271200 C C C C C C C C C C C C C T C C C C C C
18 chr18_39271428 0 39271428 C C C C C T C C C C C C C C C C C C C C
18 chr18_39271455 0 39271455 C C G G C G C C C C C C C C C C C C C C
18 chr18_39272554 0 39272554 G G G G A G G G G G G G G G G G G G G G
18 chr18_39283375 0 39283375 G G G G G G G G A A A A G G G G G G G G
18 chr18_39291254 0 39291254 C C C C C C C C T T T T C C C C C C C C
18 chr18_39295802 0 39295802 G G A A A A G G G G G G G G G G G G G G
18 chr18_39305968 0 39305968 T T T T T T T T C C C C T T T T T T T T
18 chr18_39317843 0 39317843 G G G G G G G G G G G G A G G G G G G G
18 chr18_39319423 0 39319423 A A A A A A A A G G G G A A A A A A A A
18 chr18_39335574 0 39335574 G G A A A A G G G G G G G G G G G G G G
18 chr18_39343583 0 39343583 A A A A A A A A A A A A A G A A A A A A
18 chr18_39348380 0 39348380 A A A A A A A A T T T T A A A A A A A A
18 chr18_39354841 0 39354841 G G G G G G G G G G G G A G G G G G G G
18 chr18_39359777 0 39359777 A A A A A A A A A A A A T T A A A A A A
18 chr18_39362365 0 39362365 C C C C C C C C G G G G C C C C C C C C
18 chr18_39365835 0 39365835 G G G G G G G G G G G G G G C C G G G G
18 chr18_39371370 0 39371370 C C C C C C C C G G G G C C C C C C C C
18 chr18_39374017 0 39374017 C C C C C T C C C C C C C C C C C C C C
18 chr18_39382165 0 39382165 T T T T T T T T C C C C T T T T C C T T
18 chr18_39387397 0 39387397 G G G G G G G G A G G G G G G G G G G G
18 chr18_39393152 0 39393152 T T T T C T T T T T T T T T T T T T T T
18 chr18_39404620 0 39404620 T T T T C C T T T T T T T T T T T T T T
18 chr18_39405394 0 39405394 G G G G G G G G A G G G G G G G G G G G
18 chr18_39421072 0 39421072 T T C C T T T T T T T T T T T T T T T T
18 chr18_39421540 0 39421540 A A A A A A A A T T T T A A A A A A A A
18 chr18_39438314 0 39438314 G G A G G G G G G G G G G G G G G G G G
18 chr18_39440019 0 39440019 A A A A A A A A A A A G A A A A A A A A
18 chr18_39460749 0 39460749 C C C C A C C C C C C C C C C C C C C C
18 chr18_39469589 0 39469589 A A A A A A A A A A A A A A C C A A A A
18 chr18_39476389 0 39476389 T T T T T T G T T T T T T T T T T T T T
18 chr18_39480796 0 39480796 A A A A A G A A A A A A A A A A A A A A
18 chr18_39480842 0 39480842 C C C T C C C C C C C C C C C C C C C C
18 chr18_39484990 0 39484990 C C T T C C C C C C C C C C C C C C C C
18 chr18_39485638 0 39485638 T T T T T T T T T T T T T T G G T T T T
18 chr18_39485775 0 39485775 C C C C C G C C C C C C C C C C C C C C
18 chr18_39496786 0 39496786 A A A A A A A A A A A A A A A A G G A A
18 chr18_39500650 0 39500650 G G G G G G G G A A A A G G G G G G G G
18 chr18_39511821 0 39511821 A A A A A A A A G G G G A A A A A A A A
18 chr18_39533403 0 39533403 G G G G G G G G G G G G G G T T G G G G
18 chr18_39535865 0 39535865 T T T T T T T T T T T T G T T T T T T T
18 chr18_39536950 0 39536950 C C C C C C C C C C C T C C C C C C C C
18 chr18_39538315 0 39538315 G G T T G T G G G G G G T T T T T T G G
18 chr18_39548437 0 39548437 A A A A A A A A A A A A A A A A C C A A
18 chr18_39552178 0 39552178 C C C C C C C C T T T T C C C C C C C C
18 chr18_39565599 0 39565599 T T A A T T T T T T T T T T T T T T T T
18 chr18_39566095 0 39566095 G G C C G G G G G G G G G G G G G G G G
18 chr18_39568182 0 39568182 C C C C C C C C T T T T C C C C C C C C
18 chr18_39568333 0 39568333 C C C C C C C C C T C C C C C C C C C C
18 chr18_39575167 0 39575167 G G G G G G G G T T T T G G G G G G G G
18 chr18_39575877 0 39575877 G G G G C G G G G G G G G G G G G G G G
18 chr18_39575939 0 39575939 G G G G G G G G C C C C G G G G G G G G
18 chr18_39580476 0 39580476 T T T T T T T T G G G G T T T T T T T T
18 chr18_39584911 0 39584911 G G G G G G G G G G G G A G G G G G G G
18 chr18_39585552 0 39585552 G G G G G G G G G G G G A G G G G G G G
18 chr18_39591237 0 39591237 G G G G G G G G A A A A G G G G G G G G
18 chr18_39595783 0 39595783 A A A A A A A A A C A A A A A A A A A A
18 chr18_39600482 0 39600482 C C C C C C C C C C C C C T C C C C C C
18 chr18_39604943 0 39604943 C C A C C C C C C C C C C C C C C C C C
18 chr18_39606031 0 39606031 G G G G G G G G G G G G G G G G A A G G
18 chr18_39612914 0 39612914 G G G G G G G G A A A A G G G G G G G G
18 chr18_39615940 0 39615940 C C A C A C C C C C C C C C C C C C C C
18 chr18_39623321 0 39623321 T T T T T T T T C T T T T T T T T T T T
18 chr18_39625661 0 39625661 C C C C C C C C T T T T C C C C C C C C
18 chr18_39626745 0 39626745 G G G G G G G G G G G G G G G G C C G G
18 chr18_39629662 0 39629662 G G G G G G G G A G G G G G G G G G G G
18 chr18_39634766 0 39634766 T T T T T T T T T T T T T T G G T T T T
18 chr18_39636191 0 39636191 C C C C C C C C A A A A C C C C C C C C
18 chr18_39641001 0 39641001 C C C C C C C C C C C C C C C C T T C C
18 chr18_39652313 0 39652313 C C C C C C C C A C A A C C C C C C C C
18 chr18_39654754 0 39654754 A A A A A A A A A A A A T T T T A A A A
18 chr18_39656506 0 39656506 G G G G G G G G G T G T G G G G G G G G
18 chr18_39659754 0 39659754 G G G G G G G G G G G G G G G T G G G G
18 chr18_39662945 0 39662945 A A A A A G A A A A A A A A A A A A A A
18 chr18_39671063 0 39671063 A A A A A A A A A A A C A A A A A A A A
18 chr18_39697439 0 39697439 C C G G G G C C C C C C C C C C C C C C
18 chr18_39699250 0 39699250 G G G G G G A G G G G G G G G G G G G G
18 chr18_39699896 0 39699896 G G A G G G G G G G G G G G G G G G G G
18 chr18_39703532 0 39703532 C C C T C C C C C C C C C C C C C C C C
18 chr18_39707202 0 39707202 G G G G G G G G G G G G G G A G G G G G
18 chr18_39707651 0 39707651 C C C C C C C C T T T T C C C C C C C C
18 chr18_39707832 0 39707832 C C C C C C C C C C C C C C C C T T C C
18 chr18_39715284 0 39715284 C C C C C C C C C C C C C C T T C C C C
18 chr18_39728228 0 39728228 A A A A A A A A G G G G A A A A A A A A
18 chr18_39740167 0 39740167 A A A A A A A A A C A A A A A A A A A A
18 chr18_39748510 0 39748510 G G G G G G G G G G G G G G C G G G G G
18 chr18_39751006 0 39751006 G G G G G G G G G G G G A G G G G G G G
18 chr18_39763102 0 39763102 T T T T T T T T C C C C T T T T T T T T
18 chr18_39771803 0 39771803 C C C C C C C C C C C C C T C C C C C C
18 chr18_39778102 0 39778102 A A A A A A A A G G G G A A A A A A A A
18 chr18_39785959 0 39785959 A A A A A A A A A A A A A A C C A A A A
18 chr18_39787660 0 39787660 C C C C T T C C C C C C C C C C C C C C
18 chr18_39790318 0 39790318 T T T T T T T T C C C C T T T T T T T T
18 chr18_39792594 0 39792594 G G G G G G G G G G G G G G G G A G G G
18 chr18_39794338 0 39794338 G G A A A A G G A A A A A A A A A A G G
18 chr18_39795658 0 39795658 A A A A A A A A G G G G A A A A A A A A
18 chr18_39801831 0 39801831 C C C C C C C C C C C T C C T T C C C C
18 chr18_39803541 0 39803541 C C C C C C C T C C C C C C C C C C C C
18 chr18_39813772 0 39813772 G G G G G G G G G G G G G G C G G G G G
18 chr18_39814611 0 39814611 T T T T T T T T T T T T C T T T T T T T
18 chr18_39822452 0 39822452 T T G G T T T T T T T T T T T T T T T T
18 chr18_39823214 0 39823214 A G G G G G G G G G G G G G G G G G G G
18 chr18_39823488 0 39823488 C C C C C C C C C C C C C T C C C C C C
18 chr18_39827929 0 39827929 A A A A A A A A A A A A C C A A A A A A
18 chr18_39837305 0 39837305 C C C C C C C C C C C C C T C C C C C C
18 chr18_39837628 0 39837628 G G G G G G G G G G G G G G G T G G G G
18 chr18_39849459 0 39849459 G G G G C C G G G G G G G G G G G G G G
18 chr18_39850012 0 39850012 T T C C C C T T T T T T T T T T T T T T
18 chr18_39858052 0 39858052 G G G G G G G G G G G G A G G G G G G G
18 chr18_39859291 0 39859291 C C C C C C C C C C C C C C C C A C C C
18 chr18_39862935 0 39862935 C C C C C C C T C C C C C C C C C C C C
18 chr18_39863506 0 39863506 G G G T G G G G G G G G G G G G G G G G
18 chr18_39866271 0 39866271 T T T T T T T T C C C C T T T T T T T T
18 chr18_39867722 0 39867722 G G G G G G G G G G G G A A A A G G G G
18 chr18_39880532 0 39880532 G G A G G G G G G G G G G G G G G G G G
18 chr18_39886544 0 39886544 A A A A A A A A A A A A A C A A A A A A
18 chr18_39896358 0 39896358 T T T T T T T T C C C C T T T T T T T T
18 chr18_39898540 0 39898540 G G G G G G G G G G G G G G G G A G G G
18 chr18_39900354 0 39900354 T T T T T T T T T T T T A T T T T T T T
18 chr18_39900743 0 39900743 G G G G G G G G T T T T G G G G G G G G
18 chr18_39904736 0 39904736 T T T T T T T T T T T T A T T T T T T T
18 chr18_39922477 0 39922477 C C C C C C C C T T T T C C C C C C C C
18 chr18_39927172 0 39927172 A A A A A A A A C C C C A A A A A A A A
18 chr18_39929063 0 39929063 C C C C C C C C C C C C G G C C C C C C
18 chr18_39943436 0 39943436 T T T T T T T T G T G T T T T T T T T T
18 chr18_39943513 0 39943513 G G G G G G G G G G G G G G G G A A G G
18 chr18_39943518 0 39943518 A A A A A A A A A A A A A A G G A A A A
18 chr18_39945274 0 39945274 G G G G G G G G G G G G G G A G G G G G
18 chr18_39947968 0 39947968 T T T T T T T T T T T T T T C T T T T T
18 chr18_39957257 0 39957257 C C T T T T C C T T T T T T T T T T C C
18 chr18_39962442 0 39962442 G G G G G G C G G G G G G G G G G G G G
18 chr18_39964604 0 39964604 A A T T T T A A A A A A A A A A A A A A
18 chr18_39967077 0 39967077 G G G G G G G G A A A A G G G G G G G G
18 chr18_39970038 0 39970038 C C G G C C C C C C C C C C C C C C C C
18 chr18_39973244 0 39973244 C C C C C C C C C T T T C C C C C C C C
18 chr18_39988678 0 39988678 T T T T T T T T T T C T T T T T T T T T
18 chr18_39997856 0 39997856 G G G G G G G G G G G G G G A A G G G G
18 chr18_39998854 0 39998854 G G C G G G G G G G G G G G G G G G G G
18 chr18_40011919 0 40011919 G G G G G G G G T T T T G G G G G G G G
18 chr18_40017263 0 40017263 G G G G G T G G G G G G G G G G G G G G
18 chr18_40022211 0 40022211 A A A A A A A A A A A A A A G G A A A A
18 chr18_40022455 0 40022455 C C C C C C C C T T T T C C C C C C C C
18 chr18_40025110 0 40025110 A A C C C C A A C C C C C C C C C C A A
18 chr18_40031476 0 40031476 G G G G G G G G G G G G A G G G G G G G
18 chr18_40031694 0 40031694 A C A A A A A A A A A A A A A A A A A A
18 chr18_40037742 0 40037742 T T T T T T T T G G G G T T T T T T T T
18 chr18_40057182 0 40057182 C C C C C C C C C C C C C C T T C C C C
18 chr18_40073312 0 40073312 T T T T T T T T T T T T G T T T T T T T
18 chr18_40074941 0 40074941 C C C C C C C C C C C T C C C C C C C C
18 chr18_40075403 0 40075403 A A A A A A A A A A A A A A A A G G A A
18 chr18_40080033 0 40080033 G G G G G G G G A A A A G G G G G G G G
18 chr18_40084314 0 40084314 T T T T T T T T T T T T T T T T C T T T
18 chr18_40086169 0 40086169 T T T T T T T T T T T T T T C T T T T T
18 chr18_40108441 0 40108441 T T A A A T T T T T T T T T T T T T T T
18 chr18_40139691 0 40139691 C C C C C C C C T T T T C C C C C C C C
18 chr18_40163654 0 40163654 A A A A A A A T A A A A A A A A A A A A
18 chr18_40172657 0 40172657 C C C C C C C C T T T T C C C C C C C C
18 chr18_40195198 0 40195198 A A A A G G A A A A A A A A A A A A A A
18 chr18_40213327 0 40213327 A A A A A A A A A A A A A A A A C C A A
18 chr18_40228336 0 40228336 T T C T T T T T T T T T T T T T T T T T
18 chr18_40234312 0 40234312 A A A A A A A A G G G G A A A A A A A A
18 chr18_40237283 0 40237283 T T A T T T T T T T T T T T T T T T T T
18 chr18_40245501 0 40245501 A A A A A A A A A G A A A A A A A A A A
18 chr18_40252358 0 40252358 A A G G A A A A A A A A A A A A A A A A
18 chr18_40271462 0 40271462 G G A A A A G G A A A A A A A A A A G G
18 chr18_40283339 0 40283339 C C C C C C C C C C C C C C C C C T C C
18 chr18_40288685 0 40288685 T T T T T T T T C C C C T T T T T T T T
18 chr18_40308729 0 40308729 A A T T A A A A A A A A A A A A A A A A
18 chr18_40314375 0 40314375 T T T T T T T T T T T T T T T T A A T T
18 chr18_40317626 0 40317626 G G G G G G G G C C C C G G G G G G G G
18 chr18_40334701 0 40334701 T T C C C C T T T T T T T T T T T T T T
18 chr18_40350192 0 40350192 A A A A A A A A A A A A A A G G G G A A
18 chr18_40351311 0 40351311 T T T T T T T T G G G G T T T T T T T T
18 chr18_40358306 0 40358306 G G G G G G G G A A A A G G G G G G G G
18 chr18_40359794 0 40359794 C C C C C C C C C C C C C C C C T T C C
18 chr18_40362605 0 40362605 C C T T T T T T T T T T T T T T T T C C
18 chr18_40366172 0 40366172 G G A A A A G G G G G G G G G G G G G G
18 chr18_40370060 0 40370060 A A A A A A A A A A A A G G A A A A A A
18 chr18_40374805 0 40374805 C C C C C C A C C C C C C C C C C C C C
18 chr18_40376320 0 40376320 T T T T A T T T T T T T T T T T T T T T
18 chr18_40377484 0 40377484 T T C C C C T T T T T T T T T T T T T T
18 chr18_40378551 0 40378551 G G G G G G G G G G G G G G G G A G G G
18 chr18_40381615 0 40381615 G G G G A G G G G G G G G G G G G G G G
18 chr18_40383987 0 40383987 T T A T T T T T T T T T T T T T T T T T
18 chr18_40398843 0 40398843 C C C C A C C C C C C C C C C C C C C C
18 chr18_40402940 0 40402940 C C G G G G C C C C C C C C C C C C C C
18 chr18_40403973 0 40403973 C C C C C C C C T T T T C C C C C C T T
18 chr18_40404712 0 40404712 G G G G G G G G G T G G G G G G G G G G
18 chr18_40410986 0 40410986 T T T T T T T T T T A T T T T T T T T T
18 chr18_40415847 0 40415847 C C C C C C C C T T T T C C C C C C C C
18 chr18_40417613 0 40417613 G G G G G G G G G G G G G G G G A G G G
18 chr18_40449307 0 40449307 A A A A A G A A A A A A A A A A A A A A
18 chr18_40450353 0 40450353 A A G G G G A A A A A A A A A A A A A A
18 chr18_40456523 0 40456523 A A A A A A A A G G G G A A A A A A A A
18 chr18_40466188 0 40466188 A G G G G G G G G G G G G G G G G G G G
18 chr18_40472214 0 40472214 C C C C C C C C T T T T C C C C C C C C
18 chr18_40475167 0 40475167 G G G G G G G G G G G T G G G G G G G G
18 chr18_40478503 0 40478503 A A A A A A A A A A A A A G A A A A A A
18 chr18_40496970 0 40496970 T T T T T T T T T T T T C T T T T T T T
18 chr18_40499195 0 40499195 T T T T T T T T T T T T T T T T C C T T
18 chr18_40500189 0 40500189 T T T T T T T T C C C C T T T T T T T T
18 chr18_40509548 0 40509548 A A A A A A A A A A A A A G A A A A A A
18 chr18_40510540 0 40510540 A A A A A A A A A A A G A A A A A A A A
18 chr18_40511617 0 40511617 G G G G A G G G G G G G G G G G G G G G
18 chr18_40517087 0 40517087 C C C T C C C C C C C C C C C C C C C C
18 chr18_40518724 0 40518724 C C C C C C C C C C C C T T C C C C C C
18 chr18_40522638 0 40522638 A A A A A A A A A A A G A A A A A A A A
18 chr18_40523527 0 40523527 G G G G G G G G G G G G G G G G A A G G
18 chr18_40526150 0 40526150 A A A A A A A A A A A A A T A A A A A A
18 chr18_40527935 0 40527935 T T T T T T T T G G G G T T T T T T T T
18 chr18_40528476 0 40528476 A A A A A A A A A A C C C C A A A A A A
18 chr18_40528621 0 40528621 T T T T T T T T T T T T G G T T T T T T
18 chr18_40535880 0 40535880 A A A A A A A A A A A A A A A A T T A A
18 chr18_40536605 0 40536605 G G G G A A G G G G G G G G G G G G G G
18 chr18_40539284 0 40539284 C C C C C C C C C C C C T T T T T T C C
18 chr18_40541975 0 40541975 A A A A A A A A A A A A A A A G A A A A
18 chr18_40579911 0 40579911 G G G G G G G G G G G G G G A G G G G G
18 chr18_40580910 0 40580910 C C C C C C C C C T C C C C C C C C C C
18 chr18_40587060 0 40587060 T T T T T T T T T T T T C C C C T T T T
18 chr18_40592205 0 40592205 C C C C C C T T C C C C C C C C C C C C
18 chr18_40594125 0 40594125 A A G G A A A A G G G G G G A A G G A A
18 chr18_40596827 0 40596827 A A A A A A A A A A A C A A A A A A A A
18 chr18_40601360 0 40601360 T T T T C C T T T T T T T T T T T T T T
18 chr18_40611394 0 40611394 C C C C T T C C C C C C C C C C C C C C
18 chr18_40615564 0 40615564 T T T T T T T T T T T T G T T T T T T T
18 chr18_40615796 0 40615796 T T C C C C T T C C C C C C C C C C T T
18 chr18_40625675 0 40625675 C C C C C C C C C C C C C C T T T T C C
18 chr18_40625788 0 40625788 T T T T T T T T C C C C T T T T T T T T
18 chr18_40627740 0 40627740 G G A A A G G G G G G G G G G G G G G G
18 chr18_40629817 0 40629817 C C C C C C C C C C C C T T T T C C C C
18 chr18_40648439 0 40648439 C C C C C G C C C C C C C C C C C C C C
18 chr18_40653760 0 40653760 G G G G G G G G G G G G G G T T G G G G
18 chr18_40658506 0 40658506 T T C C C C T T C C C C T T T T T T T T
18 chr18_40662194 0 40662194 T T T T C T T T T T T T T T T T T T T T
18 chr18_40673815 0 40673815 G G G G G G G G G G G G G G G G A A G G
18 chr18_40674397 0 40674397 G G C C C C G G C C C C C C C C C C G G
18 chr18_40676038 0 40676038 A A A A A A A A A A A A A G A A A A A A
18 chr18_40687455 0 40687455 C C C C C C C C G G G G C C C C C C C C
18 chr18_40693718 0 40693718 A A A A A A A A A A A A A A A A A G A A
18 chr18_40698158 0 40698158 T T T T T T T T G G G G T T T T T T T T
18 chr18_40699507 0 40699507 A A A A A A A A C C C C A A A A A A A A
18 chr18_40708197 0 40708197 A A G G A A A A A A A A A A A A A A A A
18 chr18_40709001 0 40709001 A A A A A A A A A A A A A A A A C C A A
18 chr18_40716973 0 40716973 G G G G G G G G A A A A G G G G G G G G
18 chr18_40724616 0 40724616 G G G G G G G G C C C C G G G G G G G G
18 chr18_40725021 0 40725021 A A A A A A A A G G G G A A A A A A A A
18 chr18_40730121 0 40730121 C C C C C C C C A A A A C C C C C C C C
18 chr18_40740334 0 40740334 G G G G G G G G G G G G A G G G G G G G
18 chr18_40751664 0 40751664 C C C C C C C C T T T T C C C C C C C C
18 chr18_40757010 0 40757010 C C C C C T C C C C C C C C C C C C C C
18 chr18_40763116 0 40763116 T T T T T T T T T T T T C T T T T T T T
18 chr18_40768003 0 40768003 G T T T T T T T T T T T T T T T T T T T
18 chr18_40770535 0 40770535 A A A A A A A A A A A A A G A A A A A A
18 chr18_40773965 0 40773965 A A A A A A A A A A A G A A A A A A A A
18 chr18_40774833 0 40774833 A A A A A C A A A A A A A A A A A A A A
18 chr18_40774868 0 40774868 G G G G C G G G G G G G G G G G G G G G
18 chr18_40775553 0 40775553 C C C C C C C C G G G G C C C C C C C C
18 chr18_40777243 0 40777243 A A G G A G A A A A A A A A A A A A A A
18 chr18_40779429 0 40779429 C C T T T T C C T T T T T T T T T T C C
18 chr18_40784556 0 40784556 C C T T T T C C T T T T T T T T T T C C
18 chr18_40787909 0 40787909 A A A A A A A A T T T T A A A A A A A A
18 chr18_40790076 0 40790076 T T T T T T C T T T T T T T T T T T T T
18 chr18_40794031 0 40794031 A A A A A A A A A A A A A A T T A A A A
18 chr18_40796165 0 40796165 G G G G G G G G C C C C G G G G G G G G
18 chr18_40804593 0 40804593 A A A A A G A A A A A A A A A A A A A A
18 chr18_40813254 0 40813254 C C C C C C C C C C C C C C T T C C C C
18 chr18_40814163 0 40814163 T T T T T T T T C C C C T T T T T T T T
18 chr18_40818317 0 40818317 G G G G G G G G G G G G G G A A G G G G
18 chr18_40823457 0 40823457 G G G G G G G G G G G G G T G G G G G G
18 chr18_40823808 0 40823808 C C C C C C C C C C C T C C C C C C C C
18 chr18_40826276 0 40826276 G G G G A G G G G G A G G G G G G G G G
18 chr18_40828401 0 40828401 G G A A G G G G A A A A G G G G G G G G
18 chr18_40830213 0 40830213 C C C C C C C C C C C C T T C C C C C C
18 chr18_40839698 0 40839698 A A G G A A A A A A A A A A A A A A A A
18 chr18_40842932 0 40842932 T T C C T T T T T T T T T T T T T T T T
18 chr18_40844775 0 40844775 A A A A A A A A A T A A A A A A A A A A
18 chr18_40860824 0 40860824 A A A A A A A A G G G G A A A A A A A A
18 chr18_40870424 0 40870424 C C T T C T C C C C C C C C C C C C C C
18 chr18_40871522 0 40871522 G G G G G G A G G G G G G G G G G G G G
18 chr18_40873027 0 40873027 G G G G G G G G G G G G A G G G G G G G
18 chr18_40881237 0 40881237 C C C C C T C C C C C C C C C C C C C C
18 chr18_40882435 0 40882435 A A A A A A A A C C C C A A A A A A A A
18 chr18_40882824 0 40882824 G G G G G G G G G G G G G G A G G G G G
18 chr18_40889359 0 40889359 G G A G G G G G G G G G G G G G G G G G
18 chr18_40889403 0 40889403 A A A A A A A A A G A A A A A A A A A A
18 chr18_40891096 0 40891096 T T T T T T T T T T T T T T T T G T T T
18 chr18_40898443 0 40898443 T T T T T T T T T T T T G G G T G G T T
18 chr18_40903229 0 40903229 T T T T T T T T T T T T T T C T T T T T
18 chr18_40916992 0 40916992 C C T T T T C C T T T T T T T T T T C C
18 chr18_40919318 0 40919318 C C C C C C C C C C C T C C C T C C C C
18 chr18_40922485 0 40922485 C C C C C C C C C T C T C C C C C C C C
18 chr18_40926342 0 40926342 G G G G A G G G G G G G G G G G G G A A
18 chr18_40928622 0 40928622 G G G G G G G G G G G G G G G T G G G G
18 chr18_40932720 0 40932720 G G G G G G G G C C C C G G G G G G G G
18 chr18_40934907 0 40934907 A A A A A A A A C C C C A A A A A A A A
18 chr18_40937922 0 40937922 C C C C C C C C C C C C C T C C C C C C
18 chr18_40951171 0 40951171 C G C C C C C C C C C C C C C C C C C C
18 chr18_40955397 0 40955397 A A A A A A A A A A A A A A A A A C A A
18 chr18_40957337 0 40957337 C C C C C C C C C C C C C C C C C T C C
18 chr18_40958259 0 40958259 C C C C C C C G C C C C C C C C C C C C
18 chr18_40958304 0 40958304 T T T T T T T T T T T T T T G T T T T T
18 chr18_40967725 0 40967725 G G T T T T T T T T T T T T T T T T G G
18 chr18_40969775 0 40969775 C C C C C C C C C C C C C C C C C T C C
18 chr18_40974875 0 40974875 G G G G G G G G G G G G G G G G C C G G
18 chr18_40984860 0 40984860 A A A A A A A A G G G G A A A A A A A A
18 chr18_40986005 0 40986005 G G G G G G G G G G G G G G G G A G G G
18 chr18_40989409 0 40989409 A A A A A A A A A A A G A A A A A A A A
18 chr18_40992855 0 40992855 C C C C C C C C C G C C C C C C C C C C
18 chr18_40996625 0 40996625 A A A A A A A A C C C C A A A A A A A A
18 chr18_40997002 0 40997002 C C C C C C C C C C C C C C T T C C C C
18 chr18_40998194 0 40998194 T T T T T T T T T T T T T T T T C C T T
18 chr18_40999169 0 40999169 A A A A G G A A A A A A A A A A A A A A
18 chr18_41002980 0 41002980 A A A A A A A A G G G G A A A A A A A A
18 chr18_41007441 0 41007441 T T T T T T T T T T T T T T C T T T T T
18 chr18_41009591 0 41009591 C C T T T T C C C C C C C C C C C C C C
18 chr18_41011299 0 41011299 C C T T T T C C C C C C C C C C C C C C
18 chr18_41012988 0 41012988 G G A G G G G G G G G G G G G G G G G G
18 chr18_41041840 0 41041840 C C C C C C C C T T T T C C C C C C C C
18 chr18_41048293 0 41048293 C C C C C C C C G G G G C C C C C C C C
18 chr18_41048420 0 41048420 A A G G A A A A A A A A A A A A A A A A
18 chr18_41048801 0 41048801 G G G G G G G G A A A A G G G G G G G G
18 chr18_41060418 0 41060418 C C T T T T C C T T T T T T T T T T C C
18 chr18_41067951 0 41067951 A A A A A A A A G G G G A A A A A A A A
18 chr18_41070860 0 41070860 G G G G G G G G G G G G G G G T G G G G
18 chr18_41080825 0 41080825 A A A A A A A A G G G G A A A A A A A A
18 chr18_41084605 0 41084605 A C C C C C A C C C C C C C C C C C C C
18 chr18_41085461 0 41085461 G T T T T T G T T T T T T T T T T T T T
18 chr18_41086041 0 41086041 T T T T C T T T C C C C C C C C C C T T
18 chr18_41089659 0 41089659 A A A A A A A A T T T T A A A A A A A A
18 chr18_41091682 0 41091682 A A A A A G A A A A A A A A A A A A A A
18 chr18_41093574 0 41093574 A A A A A A A A A A A A A A A C A A A A
18 chr18_41103821 0 41103821 T T T T T T T T C C C C T T T T T T T T
18 chr18_41108986 0 41108986 A A A A A A A A A A A A A A A G A A A A
18 chr18_41111660 0 41111660 C C C C C C C C A A A A C C C C C C C C
18 chr18_41117024 0 41117024 G G G G G G G G A A A A G G G G G G G G
18 chr18_41119165 0 41119165 G G G G G G G G G G G G G G A G G G G G
18 chr18_41125590 0 41125590 C C C C C C C C C C C C C C C T C C C C
18 chr18_41125954 0 41125954 G G G G A A G G G G G G G G G G G G G G
18 chr18_41139830 0 41139830 T T T T T T T T T T T T T T C C T T T T
18 chr18_41143177 0 41143177 C C G G G G C C C C C C C C C C C C C C
18 chr18_41144195 0 41144195 A A A A A A A A A A A A A A G G A A A A
18 chr18_41147510 0 41147510 T T T T T T T T T T T T T T T T G T T T
18 chr18_41153976 0 41153976 C C C C C C C C A A A A C C C C C C C C
18 chr18_41170648 0 41170648 G G A A A A A A A A A A A A A A A A G G
18 chr18_41171356 0 41171356 C C C C C C C C C T C C C C C C C C C C
18 chr18_41173204 0 41173204 G G G G G G C G G G G G G G G G G G G G
18 chr18_41179821 0 41179821 T T A A A A T T A A A A A A A A A A T T
18 chr18_41197430 0 41197430 C C C C C C C C A A A A C C C C C C C C
18 chr18_41205727 0 41205727 T T T T T T C T T T T T T T T T T T T T
18 chr18_41206816 0 41206816 A A A A A A A A G G G G A A A A A A A A
18 chr18_41213853 0 41213853 A A A A A A A A G G G G A A A A A A A A
18 chr18_41214740 0 41214740 G G G G G G G G G G G G A G A G G G G G
18 chr18_41217418 0 41217418 T T T T T T T T T T T T G T T T T T T T
18 chr18_41220557 0 41220557 G G G G G G G G T T T T G G G G G G G G
18 chr18_41220704 0 41220704 G G G G G G G G A A A A G G G G G G G G
18 chr18_41221132 0 41221132 A G G G G G G G G G G G G G G G G G G G
18 chr18_41233971 0 41233971 G G G G G G G T G G G G G G G G G G G G
18 chr18_41235870 0 41235870 C C C C C C C C T T T T C C C C C C C C
18 chr18_41240321 0 41240321 C C C C C C C C C C C C C C C T C C C C
18 chr18_41256255 0 41256255 G G G G G G G G G G G G A A G G G G G G
18 chr18_41263225 0 41263225 A A A A A A A A A A A A A G A A A A A A
18 chr18_41270469 0 41270469 G G G G G G G G C C C C G G G G G G G G
18 chr18_41274028 0 41274028 G G G G G G G G G G G G G G T T G G G G
18 chr18_41275267 0 41275267 C C T T T T C C T T T T T T T T T T C C
18 chr18_41277966 0 41277966 A A A A A A A G A A A A A A A A A A A A
18 chr18_41289416 0 41289416 C C C C C C C C T T T T C C C C C C C C
18 chr18_41304665 0 41304665 G T G G G G G G G G G G G G G G G G G G
18 chr18_41308213 0 41308213 C C C C C C C C C C C G C C C C C C C C
18 chr18_41308601 0 41308601 T T T T T T T T T T T T G T T T T T T T
18 chr18_41309364 0 41309364 T T T T T T T T C C C C T T T T T T T T
18 chr18_41309401 0 41309401 C C C C T T C C C C C C C C C C C C C C
18 chr18_41309856 0 41309856 C C C C C C C C C T C C C C C C C C C C
18 chr18_41331822 0 41331822 T T T T T T T T T T T T A T T T T T T T
18 chr18_41333131 0 41333131 G G G G G G G G A A A A G G G G G G G G
18 chr18_41338992 0 41338992 G G G G G G G G A G G G G G G G G G G G
18 chr18_41341390 0 41341390 G G G G G G G G G G G G G G A G G G G G
18 chr18_41342587 0 41342587 A A A A G G A A A A A A A A A A A A A A
18 chr18_41348375 0 41348375 T T T T T T T T T T T T C T T T T T T T
18 chr18_41352444 0 41352444 G G A A G G G G G G G G G G G G G G G G
18 chr18_41355189 0 41355189 T T T T T T T T C C C C T T T T T T T T
18 chr18_41360858 0 41360858 C C C C C C C C C C C C C C C C C G C C
18 chr18_41370764 0 41370764 T T T T T T T T T T T T T T T T C T T T
18 chr18_41376742 0 41376742 C C C T C C C C C C C C C C C C C C C C
18 chr18_41376926 0 41376926 C C C C C C C C T T T T C C C C C C C C
18 chr18_41377312 0 41377312 T T T T T T T T G G G G T T T T T T T T
18 chr18_41378311 0 41378311 G G G G G G G G G G G G A G G G G G G G
18 chr18_41381547 0 41381547 T T T T T T T T C C C C T T T T T T T T
18 chr18_41387199 0 41387199 G G G G C C G G G G G G G G G G G G G G
18 chr18_41394606 0 41394606 A A A A A A A A A A A A A A A A A G A A
18 chr18_41412508 0 41412508 T T T T C C T T T T T T T T T T T T T T
18 chr18_41413907 0 41413907 C C C C C C C C T T T T C C C C C C C C
18 chr18_41422440 0 41422440 A A A A A A A A A A A A A A A A A C A A
18 chr18_41434476 0 41434476 C C C C C C C C A A A A C C C C C C C C
18 chr18_41436331 0 41436331 T T T T T T T T T T T T T T G T T T T T
18 chr18_41439332 0 41439332 G G G G G G G G A A A A G G G G G G G G
18 chr18_41440539 0 41440539 C C C C C C C C C C C C A C C C C C C C
18 chr18_41452772 0 41452772 C C A C C C C C C C C C C C C C C C C C
18 chr18_41454739 0 41454739 A A A A A A A A A A A A G G A A A A A A
18 chr18_41456055 0 41456055 C C C C C C T T C C C C C C C C C C C C
18 chr18_41463426 0 41463426 G G G G G G G G G G G G C C C C C C G G
18 chr18_41512562 0 41512562 C C C C C C C C G G C C C C C C C C C C
18 chr18_41512958 0 41512958 A A C C C C A A A A A A C C C C C C A A
18 chr18_41514445 0 41514445 A A A A A A A A G G G G A A A A A A A A
18 chr18_41517166 0 41517166 T T G G T T T T T T T T T T T T T T T T
18 chr18_41531777 0 41531777 G G G G G G G G G G G G G G A G G G G G
18 chr18_41542219 0 41542219 T T C C C C C C C C C C C C C C C C C C
18 chr18_41542315 0 41542315 G G G G G G G G G G G G C G G G G G G G
18 chr18_41545009 0 41545009 A A A A A A A A A A A A A A A A G G A A
18 chr18_41546946 0 41546946 G G G G G G A G A A A A G G G G G G G G
18 chr18_41553473 0 41553473 G G G G G G G G G G G G G G A G G G G G
18 chr18_41563551 0 41563551 C C C C C C C C T T T T C T C C C C C C
18 chr18_41569621 0 41569621 G G G G G G G G G G G G G G A G G G G G
18 chr18_41571170 0 41571170 A A A A A A A A G G G G A A A A A A A A
18 chr18_41578319 0 41578319 C C C C C C C C A A A A C C C C C C C C
18 chr18_41578392 0 41578392 G G G G G G G G G G G T G G G G G G G G
18 chr18_41579837 0 41579837 G G G G G G G G G G A G G G G G G G G G
18 chr18_41581023 0 41581023 G G G G A A G G G G G G G G G G G G G G
18 chr18_41585499 0 41585499 A A A A A A A A C C C C A A A A A A A A
18 chr18_41590193 0 41590193 C C C C A A C C C C C C C C C C C C C C
18 chr18_41592605 0 41592605 G G G G G G G G G G G G A G G G G G G G
18 chr18_41599257 0 41599257 G G G G G G G G G G G G G G G G A A G G
18 chr18_41602435 0 41602435 C C C C C C C C A A A A C C C C C C C C
18 chr18_41606809 0 41606809 A A A A A A A A G G G G A A A A A A A A
18 chr18_41607717 0 41607717 A A G G G G A A G G G G G G G G G G A A
18 chr18_41614591 0 41614591 A G A A A A A A A A A A A A A A A A A A
18 chr18_41619592 0 41619592 C C C C C C C C C C C C T T C C C C C C
18 chr18_41630417 0 41630417 T T T T T T T T T T T T G G G G T T T T
18 chr18_41635648 0 41635648 C C C C C C C C C C C C C C C G C C C C
18 chr18_41636403 0 41636403 C C T T T T C C C C C C C C C C C C C C
18 chr18_41651386 0 41651386 T T T T T T T T G G G G T T T T T T T T
18 chr18_41652319 0 41652319 T T T T T T T T G G G G G G T T T T T T
18 chr18_41653110 0 41653110 G G G G A G G G G G G G G G G G G G G G
18 chr18_41654342 0 41654342 G G G G G G C G G G G G G G G G G G G G
18 chr18_41655222 0 41655222 C C C C C C C C C C C C C C C C T T C C
18 chr18_41660860 0 41660860 A A A A A A A A G G G G A A A A A A A A
18 chr18_41666308 0 41666308 C C C C C C C C C C C C C C T T C C T T
18 chr18_41667917 0 41667917 T T T T T T T T C C C C T T T T T T T T
18 chr18_41669016 0 41669016 A T T T T T T T T T T T T T T T T T T T
18 chr18_41670615 0 41670615 T T G G G G T T G G G G G G G G G G T T
18 chr18_41676554 0 41676554 G G G G G G G G G G G G G G G G A A G G
18 chr18_41679852 0 41679852 G G G G G G G G G G G G C G G G G G G G
18 chr18_41686615 0 41686615 T T T T T T T T T T T T T T T T C C T T
18 chr18_41688539 0 41688539 T T T T T T T T G G G G T T T T T T T T
18 chr18_41702532 0 41702532 C C C C C T C C C C C C C C C C C C C C
18 chr18_41719633 0 41719633 A A A A A A A A A G A A A A A A A A A A
18 chr18_41747235 0 41747235 A A A A A A A A A A A A G G A A A A A A
18 chr18_41758505 0 41758505 A A A A A A A A A A A A A A A A G G A A
18 chr18_41772953 0 41772953 A A A A A A A A C C C C A A A A A A A A
18 chr18_41782106 0 41782106 G G G T G G G G G G G G G G G G G G G G
18 chr18_41788246 0 41788246 G G G G G G G G A A A A A A G G A A G G
18 chr18_41793135 0 41793135 G G A A A A G G A A A A A A A A A A G G
18 chr18_41796021 0 41796021 C C C C A C C C C C C C C C C C C C C C
18 chr18_41800070 0 41800070 C C C C C C C C T T T T C C C C C C C C
18 chr18_41811263 0 41811263 G G G G G G G G G G G G G G A A G G G G
18 chr18_41825738 0 41825738 A A A A A A A A C C A C A A A A A A A A
18 chr18_41832276 0 41832276 T T T T T T C C T T T T T T T T T T T T
18 chr18_41832702 0 41832702 C C C C C C C C C C C C C C A A C C C C
18 chr18_41851174 0 41851174 C C C C C C C C T T T T C C C C C C C C
18 chr18_41859524 0 41859524 G G G G G G G G C G G G G G G G G G G G
18 chr18_41874405 0 41874405 T T T T T T T T C C C C T T T T T T T T
18 chr18_41874938 0 41874938 A A A A A A A A A A A A A G A A A A A A
18 chr18_41876896 0 41876896 T T T T C T T T T T T T T T T T T T T T
18 chr18_41884244 0 41884244 C C C C C C C C C C C C C C C C T T C C
18 chr18_41890025 0 41890025 T T T T T T T T T T C T T T T T T T T T
18 chr18_41893833 0 41893833 G G A A G G G G G G G G G G G G G G G G
18 chr18_41895491 0 41895491 T T C C C C C C C C C C C C C C C C C C
18 chr18_41908448 0 41908448 T T T T T T T T T T T T A T T T T T T T
18 chr18_41909796 0 41909796 T T T T T T T T C C C C T T T T T T T T
18 chr18_41910355 0 41910355 G G G G G G G G T T T T T T T T T T G G
18 chr18_41912183 0 41912183 A A A A A A A A A A A A A G A A A A A A
18 chr18_41917402 0 41917402 G G G G G G G G G G G G G G G G G T G G
18 chr18_41948980 0 41948980 A A A A A A A A A A A A A C A A A A A A
18 chr18_41970480 0 41970480 A A A A A A A A A A A A A A C C A A A A
18 chr18_41983754 0 41983754 T T A A A A T T T T T T T T T T T T T T
18 chr18_41986518 0 41986518 C C C C C T C C C C C C C C C C C C T T
18 chr18_41986675 0 41986675 G G G G G G G G G G G G G G A G G G G G
18 chr18_41991728 0 41991728 A A A A A A A A T T T T A A A A A A A A
18 chr18_42005867 0 42005867 C C C C C C C C T T T T C C C C C C C C
18 chr18_42017067 0 42017067 T T T T T T T T T T T T T T A A T T T T
18 chr18_42019338 0 42019338 T T T T C T T T T T T T T T T T T T T T
18 chr18_42021146 0 42021146 C C C C C C C C C C C C G G C C C C C C
18 chr18_42029358 0 42029358 A A A A A G A A A A A A A A A A A A A A
18 chr18_42048561 0 42048561 G G G G G G G G G G A G G G G G G G G G
18 chr18_42057706 0 42057706 G G G G G G G G G G G G G G A A G G G G
18 chr18_42099181 0 42099181 T T C C C C T T T T T T C C C C C C T T
18 chr18_42100297 0 42100297 G G A A A A G G A A A A A A A A A A G G
18 chr18_42109169 0 42109169 C C C C C C C C C C C C C C G G C C C C
18 chr18_42109217 0 42109217 C C C C C C C T C C C C C C C C C C T T
18 chr18_42118980 0 42118980 C C C T T T C C C C C C C C C C C C C C
18 chr18_42137469 0 42137469 T T T T T T T T T T T T C T T T T T T T
18 chr18_42149981 0 42149981 G G G G G G G G C C C C G G G G G G G G
18 chr18_42150374 0 42150374 G G G G G G G G A A A A G G G G G G G G
18 chr18_42152154 0 42152154 G G A G G G G G G G G G G G G G G G G G
18 chr18_42152309 0 42152309 T T T T C T T T T T T T T T T T T T T T
18 chr18_42153616 0 42153616 G G G G G G G G G G G G C G G G G G G G
18 chr18_42160118 0 42160118 A A A A A A A A G G G G G G G G G G A A
18 chr18_42160344 0 42160344 T T T T T T T T T T C T T T T T T T T T
18 chr18_42162888 0 42162888 A A A A A A A A A A A A G G G G G G A A
18 chr18_42168089 0 42168089 T T T T T T T T C C C C T T T T T T T T
18 chr18_42174510 0 42174510 G G G G G G G G G G G G G G A G G G G G
18 chr18_42174864 0 42174864 C C C C C C C C A A A A C C C C C C C C
18 chr18_42178737 0 42178737 C C C T T T C C C C C C C C C C C C C C
18 chr18_42188417 0 42188417 C C C C C C C C C C C C C C C C C T C C
18 chr18_42190232 0 42190232 T T C T T T T T T T T T T T T T T T T T
18 chr18_42192594 0 42192594 T T T T T T G G T T T T T T T T T T T T
18 chr18_42194569 0 42194569 G G A G A G G G G G G G G G G G G G G G
18 chr18_42194722 0 42194722 C C C C C C C C C C C C C C T T C C C C
18 chr18_42199933 0 42199933 C C C C C C C C T T T T C C C C T T C C
18 chr18_42200513 0 42200513 A A A A A A A A A A A A A A A A A G A A
18 chr18_42203784 0 42203784 C C C C C C C C C C C C C C C T C C C C
18 chr18_42209276 0 42209276 C C C T C C C C C C C C C C C C C C C C
18 chr18_42213300 0 42213300 A A A A A A A A A A A C A A A A A A A A
18 chr18_42215545 0 42215545 G G G G G G G G A A A A G G G G G G G G
18 chr18_42217905 0 42217905 A A T T T T A A A A A A A A A A A A A A
18 chr18_42221508 0 42221508 G G G G G G G G G G A G G G G G G G G G
18 chr18_42229728 0 42229728 A A A A A A A A A A A A A G A A A A A A
18 chr18_42230460 0 42230460 G G C G G G G G G G G G G G G G G G G G
18 chr18_42233048 0 42233048 A A A A A A A A A A A T A A A A A A A A
18 chr18_42238269 0 42238269 A A A A A T A A A A A A A A A A A A A A
18 chr18_42242500 0 42242500 C C C C C C C C C C C C C C C C C T C C
18 chr18_42242747 0 42242747 T T T T T T T T T T T T T T C C T T T T
18 chr18_42244564 0 42244564 G G G G G G G G A A A A G G G G G G G G
18 chr18_42244775 0 42244775 G G G G G G G G T T G T G G G G G G G G
18 chr18_42252703 0 42252703 G G G G G G A A G G G G G G G G G G G G
18 chr18_42255504 0 42255504 T T T T T T T T C C C C T T T T T T T T
18 chr18_42267793 0 42267793 A A A A A A A A A G A A A A A A A A A A
18 chr18_42269670 0 42269670 A A A A A A A A A C A A A A A A A A A A
18 chr18_42278285 0 42278285 C C T T C T C C C C C C C C C C C C C C
18 chr18_42280909 0 42280909 G G G G G G G G T T T T G G G G G G G G
18 chr18_42306014 0 42306014 A A A A A A A A C C C C A A A A A A A A
18 chr18_42316441 0 42316441 A A A A A A A A A A A A A G A A A A A A
18 chr18_42326366 0 42326366 A A A A A A A C A A A A A A A A A A A A
18 chr18_42328875 0 42328875 A G A A A A A A A A A A A A A A A A A A
18 chr18_42333712 0 42333712 G G G G G G G G T T T T G G G G G G G G
18 chr18_42336735 0 42336735 T T C T T T T T T T T T T T T T T T T T
18 chr18_42339991 0 42339991 A A A A A A A A A G A A A A A A A A A A
18 chr18_42340543 0 42340543 G G G G G G G G G G G G A A G G G G G G
18 chr18_42340591 0 42340591 C C C C C C C C C C C C C C C C C T C C
18 chr18_42340850 0 42340850 G G G G G G G G G G G G G G A A G G G G
18 chr18_42348203 0 42348203 C C T T C C C C C C C C C C C C C C C C
18 chr18_42350936 0 42350936 A A A A A A C C A A A A A A A A A A A A
18 chr18_42356297 0 42356297 A A G G G G A A A A A A A A A A A A A A
18 chr18_42364755 0 42364755 C C C C C C C C C C C T C C C C C C C C
18 chr18_42367019 0 42367019 G G C C C C G G G G G G G G G G G G G G
18 chr18_42369882 0 42369882 C C C C C C C C T T T T C C C C C C C C
18 chr18_42370057 0 42370057 G G G G G G G G A A A A G G G G G G G G
18 chr18_42379171 0 42379171 T T T T T T T T C C C C T T T T T T T T
18 chr18_42385395 0 42385395 G G G G G G G G G G G G C C C C G G G G
18 chr18_42391970 0 42391970 G G G G G G G G G G G G A G G G G G G G
18 chr18_42398321 0 42398321 C C C C C C C C G G G G C C C C C C C C
18 chr18_42422828 0 42422828 C C T T T T T T T T T T T T T T T T C C
18 chr18_42435582 0 42435582 G G A A G G G G G G G G G G G G G G G G
18 chr18_42435711 0 42435711 C C C C C C C C C C C C C T C C C C C C
18 chr18_42449993 0 42449993 G G G G G G G G G G G G G G C C G G G G
18 chr18_42450982 0 42450982 G G G G G G G G G G G G G G G G C C G G
18 chr18_42459989 0 42459989 A A A A A A A A G G G G G G G G G G A A
18 chr18_42464146 0 42464146 C C C C C C C C T T T T C C C C C C C C
18 chr18_42474980 0 42474980 A A A A A A A A A A A A T T T T A A A A
18 chr18_42480985 0 42480985 C C C C C C C C C C C C C C C G C C C C
18 chr18_42483051 0 42483051 A A A A A A A A A A A G A A A A A A A A
18 chr18_42491236 0 42491236 C C C C C C C C T T T T C C C C C C C C
18 chr18_42491436 0 42491436 C C C C C C C C C C C C C C C C A A C C
18 chr18_42498583 0 42498583 A A A A A A A A A A A A A A G G A A A A
18 chr18_42519602 0 42519602 T T T T T T T T T T T T T T T T G G T T
18 chr18_42525343 0 42525343 A A A A A A A A A A A A A A A A A G A A
18 chr18_42526189 0 42526189 A A A A A A A A A A A A A G A A A A A A
18 chr18_42532518 0 42532518 A A A A A A A A A A A A A A A G A A A A
18 chr18_42534032 0 42534032 G G G G G G G G A A A A G G G G G G G G
18 chr18_42547845 0 42547845 G G G G G G A A G G G G G G G G G G G G
18 chr18_42564373 0 42564373 T T T T T T T T T T T T T T T T C C T T
18 chr18_42568261 0 42568261 A G G G G G G G G G G G G G G G G G G G
18 chr18_42574734 0 42574734 A C C C C C C C C C C C C C C C C C C C
18 chr18_42574868 0 42574868 A A T T T T A A A A A A A A T T T T A A
18 chr18_42577677 0 42577677 C C C C C C C C G G G G C C C C C C C C
18 chr18_42585866 0 42585866 G G G G G G C C G G G G G G G G G G G G
18 chr18_42595402 0 42595402 C C C C C C C C C C C C A C C C C C C C
18 chr18_42609427 0 42609427 A A A A A A A A C C C C A A A A A A A A
18 chr18_42613541 0 42613541 A A A A A A A A A A A A A A A A G G A A
18 chr18_42620453 0 42620453 T T T T T T T T A A A A T T T T T T T T
18 chr18_42630639 0 42630639 C C C C C C C C T T T T C C C C C C C C
18 chr18_42634942 0 42634942 A A A A A G A A A A A A A A A A A A A A
18 chr18_42645301 0 42645301 C C C C C G C C C C C C C C C C C C C C
18 chr18_42656777 0 42656777 G G G G G G A G G G G G G G G G G G G G
18 chr18_42661041 0 42661041 G G G G G G G G G G G G G G A G G G G G
18 chr18_42666046 0 42666046 G G G G G G G G G G G G C G G G G G G G
18 chr18_42666885 0 42666885 G G G G G G G G T T T T G G G G G G G G
18 chr18_42686350 0 42686350 A A A A A A A A G G G G A A A A A A A A
18 chr18_42692870 0 42692870 C C C C C C C C C C C T C C C C C C C C
18 chr18_42694875 0 42694875 G G A A A G G G G G G G G G G G G G G G
18 chr18_42697197 0 42697197 C C A A A A C C A A A A A A A A A A C C
18 chr18_42709300 0 42709300 C C T T C C C C C C C C T T T T T T C C
18 chr18_42709632 0 42709632 T T T T T T T T T T T T T T C C T T T T
18 chr18_42715079 0 42715079 A A A A A A A A G G A G A A A A A A A A
18 chr18_42719296 0 42719296 G G G G G G G G C C C C G G G G G G G G
18 chr18_42732297 0 42732297 G G A G G G G G A A A A G G G G G G G G
18 chr18_42733127 0 42733127 C C C C C C C C A A A A C C C C C C C C
18 chr18_42743093 0 42743093 C T C C C C C C T T T T C C C C C C T T
18 chr18_42743517 0 42743517 G G G G G G G G G G G G C G G G G G G G
18 chr18_42755452 0 42755452 G G G G G G G G G G A G G G G G G G G G
18 chr18_42761617 0 42761617 T T T T T T T T T T T T T T G T T T T T
18 chr18_42764459 0 42764459 A A A A A A A A A A A A A G A A A A A A
18 chr18_42766178 0 42766178 A G A A A A A A A A A A A A A A A A G G
18 chr18_42766330 0 42766330 C C C C C C C C C T C C C C C C C C C C
18 chr18_42767633 0 42767633 A A A A A A A A G G G G A A A A A A A A
18 chr18_42769972 0 42769972 A A A G A A A A A A A A A A A A A A A A
18 chr18_42771355 0 42771355 C C C C C C C C C C C C C C A C C C C C
18 chr18_42771476 0 42771476 T T T T T T T T T T T T G T T T T T T T
18 chr18_42780241 0 42780241 C C C C C C C C C C C C C C C C T T C C
18 chr18_42790495 0 42790495 A A A A A A A A G G G G A A A A A A A A
18 chr18_42797362 0 42797362 T T T T T T T T T T C C T T T T T T T T
18 chr18_42797665 0 42797665 A A A A A A A A C C C C A A A A A A A A
18 chr18_42799000 0 42799000 G G C G G G G G G G G G G G G G G G G G
18 chr18_42801730 0 42801730 G G G G G G G G T T T T G G G G G G G G
18 chr18_42810417 0 42810417 T T T T T T T T A A A A T T T T T T T T
18 chr18_42813702 0 42813702 A A A A A C A A A A A A A A A A A A A A
18 chr18_42816257 0 42816257 G G G G G G G G G G C G G G G G G G G G
18 chr18_42835032 0 42835032 A A A A A A A A A A G G A A A A A A A A
18 chr18_42837352 0 42837352 A A A A A A A A G G G G A A A A A A A A
18 chr18_42845391 0 42845391 G G G G G G G G G G G G G G G G C C G G
18 chr18_42849278 0 42849278 A A A A A A G G A A A A A A A A A A G G
18 chr18_42852993 0 42852993 T T C T T T T T T T T T T T T T T T T T
18 chr18_42853460 0 42853460 A A A A A A A A A A A A A A A G A A A A
18 chr18_42855122 0 42855122 G G G G G G A A G G G G G G G G G G A A
18 chr18_42859294 0 42859294 T T T T T T T T C C C T T T T T T T T T
18 chr18_42866591 0 42866591 G G G G G G G G G G G G A A G G G G G G
18 chr18_42868869 0 42868869 C C C T C C C C C C C C C C C C C C C C
18 chr18_42884298 0 42884298 T T T T A A T T T T T T T T T T T T T T
18 chr18_42885509 0 42885509 T T T T T T T T T T A T T T T T T T T T
18 chr18_42888896 0 42888896 C C C C C C C C T T T T C C C C C C C C
18 chr18_42889716 0 42889716 G G G G G G G G G G G G A A G G G G G G
18 chr18_42890878 0 42890878 G G G G A G G G G G G G G G G G G G G G
18 chr18_42906069 0 42906069 A A A A A A A A A A A G A A A A A A A A
18 chr18_42909359 0 42909359 C C C C C C C C C C C C C C C C A A C C
18 chr18_42914230 0 42914230 A A A A A A A A A A A A A A A T A A A A
18 chr18_42917821 0 42917821 A A A A A A A A A A A A C C A A A A A A
18 chr18_42925451 0 42925451 G G G G A A G G G G G G G G G G G G G G
18 chr18_42927020 0 42927020 T T T T C C T T T T T T T T T T T T T T
18 chr18_42927811 0 42927811 C C C T C C C C C C C C C C C C C C C C
18 chr18_42928519 0 42928519 A A A A A A A A A A A A T T A A A A A A
18 chr18_42932067 0 42932067 A A A A A A A A G G G G A A A A A A A A
18 chr18_42933415 0 42933415 C C C C C C C C C T C C C C C C C C C C
18 chr18_42942608 0 42942608 T T T T T T T T C C C C T T T T T T T T
18 chr18_42950945 0 42950945 A A A A A A A G A A A A A A A A A A A A
18 chr18_42952195 0 42952195 T T T T T T T T C C C C T T T T T T T T
18 chr18_42956609 0 42956609 A A A A A A A A A A A A A C C C C C A A
18 chr18_42956674 0 42956674 G G G G G G G G G T G T G G G G G G G G
18 chr18_42958991 0 42958991 G G G T G G G G G G G G G G G G G G G G
18 chr18_42966568 0 42966568 T T G G G G T T T T T T T T T T T T T T
18 chr18_42979727 0 42979727 C C T T T T C C C C C C C C C C C C C C
18 chr18_42987783 0 42987783 T T T T T T T T T T T T T T T T C T T T
18 chr18_42990357 0 42990357 C C C C C C C C C C C C C C C G C C C C
18 chr18_42992892 0 42992892 G G G G A G G G G G G G G G G G G G G G
18 chr18_42997641 0 42997641 C C G G G G C C G G G G G G G G G G C C
18 chr18_43003619 0 43003619 A A A A A A A A G G G G A A A A A A A A
18 chr18_43005444 0 43005444 T T T T T T T T C C C C T T T T T T T T
18 chr18_43009642 0 43009642 G G G G G G G G G G G G A G G G G G G G
18 chr18_43015727 0 43015727 C C C C C T C C C C C C C C C C C C C C
18 chr18_43024352 0 43024352 G G A A G G G G G G G G G G G G G G G G
18 chr18_43048895 0 43048895 G G C C C C G G G G G G G G G G G G G G
18 chr18_43049642 0 43049642 C C C C C C C C T T T T T T T T T T C C
18 chr18_43050344 0 43050344 G G G G G G G G G G A G G G G G G G G G
18 chr18_43053687 0 43053687 C C T T T T C C T T T T T T T T T T C C
18 chr18_43062941 0 43062941 C C C C C C C C C C C C C C C C C T C C
18 chr18_43071651 0 43071651 A A A A A A A A A A A A A G A A A A A A
18 chr18_43078052 0 43078052 G G G G G G G G T T T T G G G G G G G G
18 chr18_43092483 0 43092483 C C A A A A C C A A A A A A A A A A C C
18 chr18_43099731 0 43099731 T T T T T T T T C C C C T T T T T T T T
18 chr18_43109807 0 43109807 T T C C C C T T T T T T T T T T T T T T
18 chr18_43111801 0 43111801 C C T T T T C C C C C C T T T T T T C C
18 chr18_43112397 0 43112397 T T T T T T T T C T T T T T T T T T T T
18 chr18_43117708 0 43117708 A A A A A A A A G G G G A A A A A A A A
18 chr18_43126045 0 43126045 G G A G A A G G G G G G A G G G G G G G
18 chr18_43130586 0 43130586 G G G G G G G G G G G G G G G G A A G G
18 chr18_43137639 0 43137639 A A A G A A A A A A A A A A A A A A A A
18 chr18_43143502 0 43143502 T T T T T T T T G G G G T T T T T T T T
18 chr18_43148869 0 43148869 T T T T T T T T C C C C T T T T T T T T
18 chr18_43148962 0 43148962 G G G G G G G G A A A A G G G G G G G G
18 chr18_43149061 0 43149061 A A A A A A A A A A A A A T A A A A A A
18 chr18_43149143 0 43149143 G G G G G G G G C C C C G G G G G G G G
18 chr18_43153234 0 43153234 A A A C C C A A A A A A A A A A A A A A
18 chr18_43154031 0 43154031 T T T T T T T T C C C C T T T T T T T T
18 chr18_43154974 0 43154974 T T T T T T T T A A A A T T T T T T T T
18 chr18_43155381 0 43155381 C C C C C C C C C C C C C C C C C T C C
18 chr18_43156841 0 43156841 C C G G G G C C G G G G G G G G G G C C
18 chr18_43177593 0 43177593 A A A A A A A T A A A A A A A A A A A A
18 chr18_43179736 0 43179736 T T T T T T T T C C C C T T T T T T T T
18 chr18_43182097 0 43182097 C C C C C C C C C C C C C G C C C C C C
18 chr18_43198990 0 43198990 T T T T T T T T T T T T T T T T G G T T
18 chr18_43202752 0 43202752 A A A A A A A A A A A A G G A G A A A A
18 chr18_43203951 0 43203951 C C C C C C C C C C C C C T C C C C C C
18 chr18_43204809 0 43204809 G G G G G G G G G G G G C G G G G G G G
18 chr18_43224935 0 43224935 C C C C C C C C A A A A C C C C C C C C
18 chr18_43228717 0 43228717 C C C C C C C C C T C C C C C C C C C C
18 chr18_43229529 0 43229529 C C C C C C C C C G C C C C C C C C C C
18 chr18_43239354 0 43239354 A A A A A A A A A A A C A A A A A A A A
18 chr18_43245293 0 43245293 C T C C C C T T C C C C C C C C C C T T
18 chr18_43251401 0 43251401 G G G G G G G G G G G G G G A G G G G G
18 chr18_43258445 0 43258445 T T T T T T T T T T T T T T C T T T T T
18 chr18_43267637 0 43267637 G G T T G G G G G G G G G G G G G G G G
18 chr18_43278912 0 43278912 T T T T T T A A T T T T T T T T T T A A
18 chr18_43281391 0 43281391 C C C C T T C C C C C C C C C C C C C C
18 chr18_43282281 0 43282281 T T T T T T T T C C C C T T T T T T T T
18 chr18_43284226 0 43284226 T T T T C C T T T T T T T T T T T T T T
18 chr18_43285784 0 43285784 C C C C C C C C T T T T T T T T T T C C
18 chr18_43288039 0 43288039 T T T T G G T T T T T T T T T T T T T T
18 chr18_43289642 0 43289642 T T T T T T T T G T T T T T T T T T T T
18 chr18_43298411 0 43298411 C C C C C C C C T T T T T T T T T T C C
18 chr18_43301770 0 43301770 T T T T T T T T T T T T C C C C C C T T
18 chr18_43303008 0 43303008 T T T T T T T T T T T T G G G G G G T T
18 chr18_43307214 0 43307214 G G G G G G C G G G G G C G G G G G G G
18 chr18_43310217 0 43310217 A A A A A A A A A A A G A A A A A A A A
18 chr18_43317146 0 43317146 G G G G G G G G G G G G G T G G G G G G
18 chr18_43325391 0 43325391 G G G G G G G G G G G G A G G G G G G G
18 chr18_43326403 0 43326403 A A A A A A A A A A A A A G A A A A A A
18 chr18_43328778 0 43328778 G G G G G G G G G G G G G G G G C G G G
18 chr18_43333209 0 43333209 T T T T T T T T C C C C T T T T T T T T
18 chr18_43342232 0 43342232 A A A A A A A A C C C C A A A A A A A A
18 chr18_43344505 0 43344505 C C C C C C C C C C C C C G C C C C C C
18 chr18_43350517 0 43350517 G G G G G G G G G G G G G G G T G G G G
18 chr18_43352861 0 43352861 A A A A A A A A A A A C A A A A A A A A
18 chr18_43354334 0 43354334 T T T T T T T T T T T T T T T T C T T T
18 chr18_43356175 0 43356175 A A A A A A A A A A G G A A A A A A A A
18 chr18_43357632 0 43357632 C C C C C C C C C C C C C C C T C C C C
18 chr18_43361558 0 43361558 A A A G A A A A A A A A A A A A A A A A
18 chr18_43366376 0 43366376 C C C C C C C C C C C G C C C C C C C C
18 chr18_43381935 0 43381935 A A A A A A A A A A A A A A A A G G A A
18 chr18_43383376 0 43383376 G G G G G G G G A A A A G G G G G G G G
18 chr18_43385321 0 43385321 A A A A A A A A C C C C A A A A A A A A
18 chr18_43385550 0 43385550 C C C C C C C C T T T T C C C C C C C C
18 chr18_43396963 0 43396963 G G G G G T G G G G G G G G G G G G G G
18 chr18_43397492 0 43397492 T T T T T T T T T T T T T T C T T T T T
18 chr18_43401744 0 43401744 G G A A A G G G G G G G G G G G G G G G
18 chr18_43407020 0 43407020 A A A A A A A A A C C C A A A A A A A A
18 chr18_43407674 0 43407674 C C C C C C A A C C C C C C C C C C C C
18 chr18_43415088 0 43415088 C C C C C C C C C T C C C C C C C C C C
18 chr18_43415382 0 43415382 C C C C C C C C T T T T C C C C C C C C
18 chr18_43421156 0 43421156 A G G G G G G G G G G G G G G G G G A A
18 chr18_43422288 0 43422288 G G G G G G G G A A A A G G G G G G G G
18 chr18_43426542 0 43426542 T T T T T T T T A A A A T T T T T T T T
18 chr18_43430874 0 43430874 T T T T T T T T T T T T T T T T C C T T
18 chr18_43434305 0 43434305 G G G G G G G G A A A A G G G G G G G G
18 chr18_43438988 0 43438988 A G G G G G G G G G G G G G G G G G A A
18 chr18_43454780 0 43454780 A A A A A G A A A A A A A A A A A A A A
18 chr18_43454784 0 43454784 A A A A A A A A A A A A A A A C A A A A
18 chr18_43466584 0 43466584 A A A A A A A A A A A A A A A A G G A A
18 chr18_43473437 0 43473437 A A G G G G A A G G G G G G A A G G G G
18 chr18_43494230 0 43494230 G G G G G G G G G G G G G G C G G G G G
18 chr18_43496603 0 43496603 G G G G G G C G G G G G G G G G G G G G
18 chr18_43500724 0 43500724 C C C C C C C C T T T T C C C C C C C C
18 chr18_43501632 0 43501632 G G G G A G G G G G G G G G G G G G G G
18 chr18_43511831 0 43511831 C C A A A A A C A A A A A A A A A A A A
18 chr18_43520467 0 43520467 A A A A A A A A A A A A A A A G A A A A
18 chr18_43522459 0 43522459 T T T T T T T T T T G G T T G T T T T T
18 chr18_43533014 0 43533014 C C C C C C C C C C C C C C C T C C C C
18 chr18_43537623 0 43537623 A A A A A A A A A A A A A A A A A G A A
18 chr18_43547434 0 43547434 G G G G G G G G G G G G G G G G C C G G
18 chr18_43548810 0 43548810 G G G G G G G G A A A A G G G G G G G G
18 chr18_43550525 0 43550525 C C C C C C C C C C C T C C T T C C C C
18 chr18_43558932 0 43558932 A A A A A A A A A A A A A A A G A A A A
18 chr18_43559453 0 43559453 A A A A A A A A G G G G A A A A A A A A
18 chr18_43563782 0 43563782 A A C C A C A A A A A A A A A A A A A A
18 chr18_43566994 0 43566994 C C G G G G G G G G G G G G G G G G C C
18 chr18_43569979 0 43569979 G G G G G G G G G G G G G G A G G G G G
18 chr18_43570107 0 43570107 C C C C C C C C T T T T C C C C C C C C
18 chr18_43574431 0 43574431 G G G G G G G G C C C C G G G G G G G G
18 chr18_43582649 0 43582649 A A A A A A A A G G G G A A A A A A A A
18 chr18_43603415 0 43603415 G G G G G G G G G G G G C G G G G G G G
18 chr18_43608783 0 43608783 A A A A A A A A A A A A A A A A G G A A
18 chr18_43610890 0 43610890 A C A A A A A A A A A A A A A A A A A A
18 chr18_43611350 0 43611350 C C A C A A C C C C C C C C C C C C C C
18 chr18_43618574 0 43618574 C C C G C C C C C C C C C C C C C C C C
18 chr18_43633116 0 43633116 A A A A A A A A A A A A G G A A A A A A
18 chr18_43640722 0 43640722 G G T T T T G G T T T T T T T T T T G G
18 chr18_43641132 0 43641132 C C C C C C C C C C C C C C C C C T C C
18 chr18_43645568 0 43645568 A A A A A A A A A A A A A A A A G G A A
18 chr18_43661293 0 43661293 A A A A A A A A G G G G A A A A A A A A
18 chr18_43665918 0 43665918 T T T T T T T T T T T T C T T T T T T T
18 chr18_43668538 0 43668538 G G G G G G G G G G G G G G G G A A G G
18 chr18_43670120 0 43670120 G G G G G T G G G G G G G G G G G G G G
18 chr18_43677961 0 43677961 T T T T T T T T C C C C T T T T T T T T
18 chr18_43683763 0 43683763 C C C C C C C C C T C C C C C C C C C C
18 chr18_43688026 0 43688026 A A A A A A A A C C C C A A A A A A A A
18 chr18_43688857 0 43688857 T T T T T T T T T T T T G T T T T T T T
18 chr18_43692444 0 43692444 A A A A A A A A A A A A A G A A A A A A
18 chr18_43698429 0 43698429 G G G G A G G G G G G G G G G G G G G G
18 chr18_43698500 0 43698500 C C C C C C T T C C C C C C C C C C C C
18 chr18_43700195 0 43700195 T T T T T T T T T T G T T T T T T T T T
18 chr18_43708791 0 43708791 T T T T T T T T T T C T T T T T T T T T
18 chr18_43714272 0 43714272 C C C C A C C C A A A A A A A A A A C C
18 chr18_43716587 0 43716587 T T T T T T T T C C C C T T T T T T T T
18 chr18_43729464 0 43729464 G G G G G G G G G G G G T T G G G G G G
18 chr18_43729978 0 43729978 T T T T T T T T C C C C T T T T T T T T
18 chr18_43737755 0 43737755 A G G G G G G G G G G G G G G G G G A A
18 chr18_43743318 0 43743318 T T T T C T T T T T T T T T T T T T T T
18 chr18_43743555 0 43743555 C C C C C C C C C G C C C C C C C C C C
18 chr18_43747936 0 43747936 G G G G G G G G T T T T G G G G G G G G
18 chr18_43748791 0 43748791 C C C C C C C C G G G G C C C C C C C C
18 chr18_43754428 0 43754428 C C C C C C C C T T C T C C C C C C C C
18 chr18_43772319 0 43772319 C C C C C C C C C C C C T T C C C C C C
18 chr18_43779655 0 43779655 A C A A A A C C A A A A A A A A A A A A
18 chr18_43783010 0 43783010 C C C C A C A A A A A A C C C C C C A A
18 chr18_43787940 0 43787940 T T T T T T T T T T T T T T T T G T T T
18 chr18_43788812 0 43788812 A A G G A A A A A A A A A A A A A A A A
18 chr18_43790057 0 43790057 G G G G G G G G G G G G A G G G G G G G
18 chr18_43790735 0 43790735 T T T T T T T T T T T T T T A A T T T T
18 chr18_43792561 0 43792561 G G G G G G G G A A A A G G G G G G G G
18 chr18_43792651 0 43792651 G G G G G G G G G G G G G G G G A G G G
18 chr18_43794018 0 43794018 A A C C A C A A A A A A A A A A A A A A
18 chr18_43795381 0 43795381 A A A A A A A A A A A G A A A A A A A A
18 chr18_43798123 0 43798123 C C C C C C C C T T C C C C C C C C C C
18 chr18_43813234 0 43813234 A A A A A G A A A A A A A A A A A A A A
18 chr18_43817971 0 43817971 G G A A A A G G G G G G G G G G G G G G
18 chr18_43822980 0 43822980 C C C C C C C C T T T T C C C C C C C C
18 chr18_43824750 0 43824750 G G G G G G G G A A A A A A A A A A G G
18 chr18_43830274 0 43830274 A A A A A A A A A A A A G G A A A A A A
18 chr18_43845032 0 43845032 C C C C C C C C C C C C C C C T C C C C
18 chr18_43847119 0 43847119 T T T T T T C C T T T T T T T T T T T T
18 chr18_43848928 0 43848928 T T T T T T T T T T T T T T T T C T T T
18 chr18_43849444 0 43849444 A A A A A A A A G G G G A A A A A A A A
18 chr18_43851749 0 43851749 C C C C C C C C C C C C C T C C C C C C
18 chr18_43853260 0 43853260 G G A A A A G G G G G G G G G G A A G G
18 chr18_43858438 0 43858438 G G G G A A G G G G G G G G G G G G G G
18 chr18_43864931 0 43864931 C C C C C C C C C C A C C C C C C C C C
18 chr18_43868156 0 43868156 A A A A A A A A G G G G A A A A A A A A
18 chr18_43869153 0 43869153 T T T T T T T T G T T T T T T T T T T T
18 chr18_43878743 0 43878743 G G G G G G G G G G G G G G C C G G G G
18 chr18_43903405 0 43903405 A A A A T T A A A A A A A A A A A A A A
18 chr18_43903937 0 43903937 C C C C C C C C T T T T C C C C C C C C
18 chr18_43911725 0 43911725 G G G G G G G G G G C G G G G G G G G G
18 chr18_43911828 0 43911828 C C C C C C C C C C C C C C C C G G C C
18 chr18_43919666 0 43919666 G G G G G G G G G G G G G G G G A A G G
18 chr18_43927562 0 43927562 C C T T C C C C C C C C C C C C C C C C
18 chr18_43929961 0 43929961 C C T T T T C C T T T T T T T T T T C C
18 chr18_43933705 0 43933705 T T T T T T T T C C C C T T T T T T T T
18 chr18_43934425 0 43934425 G G A A A A G G G G G G G G G G G G G G
18 chr18_43934914 0 43934914 A A A A A A A A A A A A G G A A A A A A
18 chr18_43935881 0 43935881 G G G G A A G G G G G G A G G G G G G G
18 chr18_43936172 0 43936172 G G G G G G G G G G G G A G G G G G G G
18 chr18_43937651 0 43937651 A A A A A A A A A A A A G G G G A A A A
18 chr18_43940212 0 43940212 C T C C C C T T C C C C C C C C C C C C
18 chr18_43942602 0 43942602 G G G G G G G G C C C C G G G G G G G G
18 chr18_43948557 0 43948557 C C C C C C C C T T T T C C C C C C C C
18 chr18_43959453 0 43959453 C C C C C C C C C C C C C C C C T T C C
18 chr18_43959981 0 43959981 T T T T T T A T T T T T T T T T T T T T
18 chr18_43974453 0 43974453 T T T T C C T T T T T T T T T T T T T T
18 chr18_43979175 0 43979175 A A A A A A A A A A A A A A A A A T A A
18 chr18_43992423 0 43992423 A A A A A A A A G G G G A A A A A A A A
18 chr18_43996009 0 43996009 G G G G G G G G G G G G G G A A G G G G
18 chr18_43997880 0 43997880 C C C C C C C C T T T T C C C C C C C C
18 chr18_43997932 0 43997932 C C C C C C C C C C C C C C C T C C C C
18 chr18_44005126 0 44005126 A A A A A A A A G G G G A A A A A A A A
18 chr18_44005164 0 44005164 A A A A A A A A C C C C A A A A A A A A
18 chr18_44008022 0 44008022 G G G G G G G G G G A G G G G G G G G G
18 chr18_44009720 0 44009720 C C C C C C C C C C C C C C C C T T C C
18 chr18_44027301 0 44027301 T T T T T T T T T T T T T T T T C C T T
18 chr18_44043908 0 44043908 C C C C C C C C T T T T C C C C C C C C
18 chr18_44047889 0 44047889 A G G G G G A G G G G G G G G G G G A A
18 chr18_44059607 0 44059607 G G G G G G G G G G G G G G G G A A G G
18 chr18_44062971 0 44062971 G G G G G G A G G G G G G G G G G G G G
18 chr18_44066007 0 44066007 T T T T A A T T T T T T T T T T T T T T
18 chr18_44070037 0 44070037 C C C C C C C C C C C C C C C C C T C C
18 chr18_44072200 0 44072200 G G A A G G G G G G G G G G G G G G G G
18 chr18_44072305 0 44072305 C C C C C C C C C C C C C C T T C C C C
18 chr18_44081296 0 44081296 G G G G A G G G G G G G G G G G G G G G
18 chr18_44090981 0 44090981 A A A A A A A A A A A A A T A A A A A A
18 chr18_44097136 0 44097136 G G A A G G G G G G G G G G G G G G G G
18 chr18_44098119 0 44098119 C C C C C T C C C C C C C C C C C C C C
18 chr18_44100428 0 44100428 T T T T C C T T T T T T T T T T T T T T
18 chr18_44101544 0 44101544 C C C C C C C C T T T T C C C C C C C C
18 chr18_44102588 0 44102588 C C C C C C C C G G G G C C C C C C C C
18 chr18_44105508 0 44105508 C C C C C T C C C C C C C C C C C C C C
18 chr18_44110029 0 44110029 A A A A A A A A A A A A A A A A A G A A
18 chr18_44110226 0 44110226 A A A A A A A A A A A A A A A T A A A A
18 chr18_44113539 0 44113539 T T T T T T T T C T T T T T T T T T T T
18 chr18_44115811 0 44115811 G G G G G G G G G T G T G G G G G G G G
18 chr18_44123459 0 44123459 T T T T T T T T T T T T T T C C T T T T
18 chr18_44126638 0 44126638 G G G G G G G G A A A A G G G G G G G G
18 chr18_44130218 0 44130218 G G G G G G G G A A G G G G G G G G G G
18 chr18_44130262 0 44130262 A A A A A A A A A A A A A A A A G G A A
18 chr18_44132929 0 44132929 G G G G G G G G G G G G C C G G C C G G
18 chr18_44134026 0 44134026 T T T T T T T T C C C C T T T T T T T T
18 chr18_44139279 0 44139279 G G G G G G G G G T G G G G G G G G G G
18 chr18_44156605 0 44156605 C C C C A C C C C C C C C C C C C C C C
18 chr18_44156753 0 44156753 A G A A A A A A A A A A A A A A A A A A
18 chr18_44159373 0 44159373 C C C C C C C C C C C C C T C C C C C C
18 chr18_44173198 0 44173198 G G G G G G G G G G G G G G G G A A G G
18 chr18_44181312 0 44181312 G G G G G G G G G G G G C G G G G G G G
18 chr18_44192270 0 44192270 T T T T T T T T T T T T T T T T C T T T
18 chr18_44194099 0 44194099 T T T T T T C T T T T T T T T T T T T T
18 chr18_44196498 0 44196498 C C C C G G C C C C C C C C C C C C C C
18 chr18_44197402 0 44197402 G G G G G G G G G T G G G G G G G G G G
18 chr18_44206356 0 44206356 G G G G G G G G G G T T G G G G G G G G
18 chr18_44210098 0 44210098 A A A A A A A A A A A A A A T T A A A A
18 chr18_44213231 0 44213231 A A A A G G A A A A A A A A A A A A A A
18 chr18_44215400 0 44215400 A A A A A A A A A A A A A A A A A G A A
18 chr18_44226028 0 44226028 A A A A A A A A C C C C A A A A A A A A
18 chr18_44231589 0 44231589 T T A A A A T T T T T T T T T T T T T T
18 chr18_44237563 0 44237563 G G G G G G G G G G G G A G G G G G G G
18 chr18_44238864 0 44238864 T T T T C C T T T T T T T T T T T T T T
18 chr18_44242115 0 44242115 T T C C T T T T T T T T T T T T T T T T
18 chr18_44243724 0 44243724 G G G G G G G G A A A A A A A A A A G G
18 chr18_44246024 0 44246024 C C T T C C C C C C C C C C C C C C C C
18 chr18_44250502 0 44250502 A A A A A A A A A A A A A A G G A A A A
18 chr18_44263682 0 44263682 T T T T T T T T T T T T C C T T T T T T
18 chr18_44271489 0 44271489 G G G G G G G G A A A A G G G G G G G G
18 chr18_44271985 0 44271985 G G G G G G G G G G G G G G G G A A G G
18 chr18_44272237 0 44272237 C C T T T T C C T T T T T T T T T T C C
18 chr18_44272623 0 44272623 C C T T T T C C T T T T T T T T T T C C
18 chr18_44285653 0 44285653 T T T T T T T T T T T T A A T T T T T T
18 chr18_44288394 0 44288394 T T T T T T T T T T T T T T T T G G T T
18 chr18_44289304 0 44289304 C C C C G G C C C C C C C C C C C C C C
18 chr18_44291768 0 44291768 A A A A A A A A A A A A G G A A A A A A
18 chr18_44301446 0 44301446 G G G G G G G G A A A A G G G G G G G G
18 chr18_44311299 0 44311299 G G G G G G G G C C C C G G G G G G G G
18 chr18_44311689 0 44311689 G G A A G G G G G G G G G G G G G G G G
18 chr18_44319084 0 44319084 T T T T T T T T G T G T T T T T T T T T
18 chr18_44326647 0 44326647 A A A A A A A A C C C C A A A A A A A A
18 chr18_44335700 0 44335700 C T T T T T T T T T T T T T T T T T C C
18 chr18_44342231 0 44342231 C C C C C C C C C C C C C T C C C C C C
18 chr18_44358044 0 44358044 A A A A G G A A A A A A A A A A A A A A
18 chr18_44361405 0 44361405 C C C C C C C C T T T T C C C C C C C C
18 chr18_44383394 0 44383394 A A A A A A A A A A A A T T T T A A A A
18 chr18_44387373 0 44387373 G G A A G G G G G G G G G G G G G G G G
18 chr18_44400205 0 44400205 T T T T T T T T T T T T C C C C C C T T
18 chr18_44410090 0 44410090 T T T T T T T T T T T T C C T T T T T T
18 chr18_44429640 0 44429640 T T C C T T T T T T T T T T T T T T T T
18 chr18_44431281 0 44431281 C C T T C C C C C C C C C C C C C C C C
18 chr18_44433437 0 44433437 G G T T T T G G T T T T T T T T T T G G
18 chr18_44443863 0 44443863 A A A A A A A A A A A A A T A A A A A A
18 chr18_44444631 0 44444631 C C T T C C C C C C C C C C C C C C C C
18 chr18_44444842 0 44444842 G G G G G G G G A A A A G G G G G G G G
18 chr18_44445412 0 44445412 C C C C C C C C C C C C C C C C T T C C
18 chr18_44447023 0 44447023 T T T T T T T T T T T T C C C C C C T T
18 chr18_44449842 0 44449842 G G G G G G G G A A A A G G G G G G G G
18 chr18_44459358 0 44459358 G G G G G G G G G G G G G G A A G G G G
18 chr18_44478534 0 44478534 T T T T T T T T C C C C T T T T T T T T
18 chr18_44481687 0 44481687 A A A A A A A A A A A A A G A A A A A A
18 chr18_44482080 0 44482080 C C C C C C C C C C C C C C C C T T C C
18 chr18_44509860 0 44509860 C C C C C C C C A A A A A A A A A A C C
18 chr18_44511103 0 44511103 A A G G G G G G G G G G G G G G G G G G
18 chr18_44515213 0 44515213 T T T T T T T T C C C C T T T T T T T T
18 chr18_44525324 0 44525324 C C C C C C C C C C C C C T C C C C C C
18 chr18_44531725 0 44531725 G G G G G G G G G G G G A G G G G G G G
18 chr18_44537808 0 44537808 T T C C C C T T C C C C C C C C C C T T
18 chr18_44555217 0 44555217 A A A A A A A A A A A A G G A A A A A A
18 chr18_44556350 0 44556350 G G A A A A G G A A A A A A A A A A G G
18 chr18_44558380 0 44558380 G G T T T T G G G G G G G G G G G G G G
18 chr18_44561215 0 44561215 G G G G G G G G G T G T G G G G G G G G
18 chr18_44564991 0 44564991 C C C C T T C C C C C C C C C C C C C C
18 chr18_44571964 0 44571964 C C C C C C C C C T C T C C C C C C C C
18 chr18_44581271 0 44581271 G G G G G G G G G G G G A G G G G G G G
18 chr18_44584375 0 44584375 G G G G G G G G A A A A G G G G G G G G
18 chr18_44587848 0 44587848 C C C C C C C C T T T T C C C C C C C C
18 chr18_44591038 0 44591038 T T T T T T T T C C C C T T T T T T T T
18 chr18_44594819 0 44594819 G G G G G G G G G G G G T T T T G G G G
18 chr18_44597258 0 44597258 T T T T T T T T C C C C T T T T T T T T
18 chr18_44631665 0 44631665 A A A A A A A A C C C C A A A A A A A A
18 chr18_44638554 0 44638554 C C C C C C C C C C C T C C C C C C C C
18 chr18_44645759 0 44645759 G G G G G G G G G G G G A A A A A A G G
18 chr18_44657723 0 44657723 G G G G G G G G A A A A G G G G G G G G
18 chr18_44661079 0 44661079 A A A G A A A A A A A A A A A A A A A A
18 chr18_44661808 0 44661808 G G G G C C G G G G G G G G G G G G G G
18 chr18_44666682 0 44666682 T T T T T T T T C C C C T T T T T T T T
18 chr18_44670037 0 44670037 G G G G G G G G G G G G A A G G G G G G
18 chr18_44671443 0 44671443 C C C C C C C C T T T T C C C C C C C C
18 chr18_44672470 0 44672470 C T C C C C C C C C C C C C C C C C C C
18 chr18_44673437 0 44673437 T T T T T T T T T T T T T T T T C C T T
18 chr18_44678213 0 44678213 T T T T T T T T T T T T C C T T T T T T
18 chr18_44678759 0 44678759 C C C C C C C C T T T T C C C C C C C C
18 chr18_44679831 0 44679831 T T T T T T T T C C C C T T T T T T T T
18 chr18_44685480 0 44685480 G G G G T T G G G G G G G G G G G G G G
18 chr18_44686349 0 44686349 G G G G G G G G G G G G A G G G G G G G
18 chr18_44703384 0 44703384 G G G G G G G G C C C C G G G G G G G G
18 chr18_44707406 0 44707406 G G A A A A G G G G G G A A A A G G G G
18 chr18_44707640 0 44707640 C C C C C C C C T T T T C C C C C C C C
18 chr18_44712028 0 44712028 T T C C C C T T C C C C C C C C C C T T
18 chr18_44717219 0 44717219 G G G G G G G G A A A A G G G G G G G G
18 chr18_44718373 0 44718373 G G G G G G G G G G G G A G G G G G G G
18 chr18_44720231 0 44720231 A A A A G G A A A A A A A A A A A A A A
18 chr18_44729601 0 44729601 T T T T T T A T T T T T T T T T T T T T
18 chr18_44745944 0 44745944 C C C C C C C C C T C C C C C C C C C C
18 chr18_44758630 0 44758630 A A A A A A A A T T T T A A A A A A A A
18 chr18_44762516 0 44762516 G G G G G G G G G G G G G G G G A A G G
18 chr18_44762564 0 44762564 C C C C C C C C C C C C C C C C C T C C
18 chr18_44773871 0 44773871 C C C C C C C C T T T T C C C C C C C C
18 chr18_44778900 0 44778900 C C C C C C C C C T C C C C C C C C C C
18 chr18_44787427 0 44787427 A A A A A A A A C C C C A A A A A A A A
18 chr18_44810315 0 44810315 C T T T T T C C T T T T T T T T T T T T
18 chr18_44821895 0 44821895 T T T T T T T T C T C T T T T T T T T T
18 chr18_44823528 0 44823528 G G G G G G G G G G G G A A G G G G G G
18 chr18_44846776 0 44846776 G G G G G G A A G G G G G G G G G G G G
18 chr18_44848047 0 44848047 C C C C C C C C C C C C C G C C C C C C
18 chr18_44850131 0 44850131 C C C C C C C C C C C C C C C C T T C C
18 chr18_44853951 0 44853951 C C C C C C C C T T T T C C C C C C C C
18 chr18_44860597 0 44860597 T T T T T T T T T T T T T T G G T T T T
18 chr18_44884048 0 44884048 C C C C C C C C C C C T C C C C C C C C
18 chr18_44887670 0 44887670 A A A A A A A A A A A A A A G G A A A A
18 chr18_44889251 0 44889251 T T T T T T T T T T A T T T T T T T T T
18 chr18_44907648 0 44907648 A A A A A A A A G G G G A A A A A A A A
18 chr18_44915056 0 44915056 G G G G G G G G A G G G G G G G G G G G
18 chr18_44917622 0 44917622 T T T T T T T T C C C C T T T T T T T T
18 chr18_44924927 0 44924927 G G G G G G G G A A A A G G G G G G G G
18 chr18_44936194 0 44936194 T T T T T T C T T T T T T T T T T T T T
18 chr18_44937005 0 44937005 G G G G G G G G C C C C G G G G G G G G
18 chr18_44939622 0 44939622 T T T T T T T T T T T T T T C T T T T T
18 chr18_44942934 0 44942934 T T C C T T T T T T T T T T T T T T T T
18 chr18_44944238 0 44944238 A A A A G G A A A A A A A A A A A A A A
18 chr18_44944846 0 44944846 C T C C C C C T C C C C C C C C C C T T
18 chr18_44954704 0 44954704 A A A A A A A A T T T T A A A A A A A A
18 chr18_44956316 0 44956316 G G G G A A G G G G G G G G G G G G G G
18 chr18_44975182 0 44975182 G G G G G G G G G G G G A G G G G G G G
18 chr18_44975297 0 44975297 C C C C C C C C C C C C C G C C C C C C
18 chr18_44992292 0 44992292 C C C C C C C C G G G G C C C C C C C C
18 chr18_45004036 0 45004036 T T T T T T T T T T T T T T T T C C T T
18 chr18_45005641 0 45005641 A A A A A A A A A A A A G G A A A A A A
18 chr18_45013147 0 45013147 T T T T T T T T C C C C T T T T T T T T
18 chr18_45018020 0 45018020 G G G G G G G G A A A A G G G G G G G G
18 chr18_45028493 0 45028493 A A A A A A A A A A A A G G G G A A A A
18 chr18_45032683 0 45032683 C C C C C C C C C C C C C C C T C C C C
18 chr18_45039014 0 45039014 G G G G G G G G G G G G A G G G G G G G
18 chr18_45039588 0 45039588 A A T T T T A T T T T T T T T T T T A A
18 chr18_45039614 0 45039614 C C C C C C C C C C C C C C C C G G C C
18 chr18_45040002 0 45040002 C C T T T T C C C C C C C C C C C C C C
18 chr18_45048885 0 45048885 A A A G A A A A A A A A A A A A A A A A
18 chr18_45051996 0 45051996 C C C C C C C C C C C C C C C T C C C C
18 chr18_45056241 0 45056241 G G G G G G G G G G G G G T G G G G G G
18 chr18_45068425 0 45068425 C C C C C C C C T T T T C C C C C C C C
18 chr18_45073880 0 45073880 T T T T T T T T C C C C T T T T T T T T
18 chr18_45082186 0 45082186 A A A A A A A A A A A A A A C C A A A A
18 chr18_45096397 0 45096397 G G G G G G G G G G G G G G G G C G G G
18 chr18_45098363 0 45098363 T T T T T T T T C C C C T T T T T T T T
18 chr18_45103720 0 45103720 T T T T T T T T T T T T T T T T C C T T
18 chr18_45108944 0 45108944 C C C C C C C C T T T T C C C C C C C C
18 chr18_45127786 0 45127786 A G G G G G G G G G G G G G G G G G G G
18 chr18_45128902 0 45128902 A A G G A A A A A A A A A A A A A A A A
18 chr18_45133561 0 45133561 A A A A A A A A G G G G A A A A A A A A
18 chr18_45133757 0 45133757 T T C C C C C C C C C C C C C C C C C C
18 chr18_45133838 0 45133838 G G T T T T G G T T T T T T T T T T G G
18 chr18_45138530 0 45138530 C C T T T T C C T T T T T T T T T T C C
18 chr18_45157660 0 45157660 A A A A A A A A A A A A A A A A G G A A
18 chr18_45157983 0 45157983 C C C C C C C C C C C C C G C C C C C C
18 chr18_45161853 0 45161853 T T T T T T T T T T T T T T T T C C T T
18 chr18_45177226 0 45177226 G G G G G G G G G G G G A G G G G G G G
18 chr18_45177451 0 45177451 G G G G G G A G G G G G G G G G G G G G
18 chr18_45206487 0 45206487 C C C C C C C C T T C T C C C C C C C C
18 chr18_45211628 0 45211628 T T T T T T T T G G G G T T T T T T T T
18 chr18_45217583 0 45217583 G G G G G G G G G G A G G G G G G G G G
18 chr18_45218532 0 45218532 T T T T A A T T T T T T T T T T T T T T
18 chr18_45224183 0 45224183 C C C C C C C C C C C C C C T T C C C C
18 chr18_45230155 0 45230155 C C C C C C C C C C C C C C C C G G C C
18 chr18_45230360 0 45230360 C C C C C C C C C C C C C C G G C C C C
18 chr18_45231911 0 45231911 C T T T T T T T T T T T T T T T T T T T
18 chr18_45234245 0 45234245 A A G G G G A A G G G G G G G G G G A A
18 chr18_45239704 0 45239704 G G G G G G G G G G G G G G G G C G G G
18 chr18_45249656 0 45249656 T T T T T T T T T T T T T T G T T T T T
18 chr18_45256395 0 45256395 A A A A T T A A A A A A A A A A A A A A
18 chr18_45259460 0 45259460 C C C C C C C C G G G G C C C C C C C C
18 chr18_45261420 0 45261420 A A A A G G A A A A A A A A A A A A A A
18 chr18_45266001 0 45266001 C C C C C C C C C C C C C C C C C G C C
18 chr18_45266503 0 45266503 A A A A A A A A A A A A A G A A A A A A
18 chr18_45269450 0 45269450 C C C C C C C T C C C C C C C C C C C C
18 chr18_45275063 0 45275063 A A A A G G A A A A A A A A A A A A A A
18 chr18_45276118 0 45276118 C C C C C C C C C C C C C C T T C C C C
18 chr18_45280628 0 45280628 T T A A T T T T T T T T A A A A A A T T
18 chr18_45317247 0 45317247 T T T T T T T T T T T T G G G G T T T T
18 chr18_45324192 0 45324192 G G G G G G G G G G G G A A G G G G G G
18 chr18_45324544 0 45324544 C C T T C C C C C C C C C C C C C C C C
18 chr18_45329282 0 45329282 G G G G G G G G A A A A G G G G G G G G
18 chr18_45330465 0 45330465 C C C C C C C C C T C C C C C C C C C C
18 chr18_45336163 0 45336163 A A A A A A A A T T T T A A A A A A A A
18 chr18_45337191 0 45337191 A A A A G G A A A A A A A A A A A A A A
18 chr18_45356385 0 45356385 A A G G A A A A A A A A A A A A A A A A
18 chr18_45359251 0 45359251 T T C C T T T T C C C C T T T T T T T T
18 chr18_45363766 0 45363766 C C C C C C C C T T T T C C C C C C C C
18 chr18_45364238 0 45364238 A A A A A A A A C C C C A A A A A A A A
18 chr18_45367762 0 45367762 T T T T T T T T C C C C T T T T T T T T
18 chr18_45377393 0 45377393 C C T T C C C C C C C C C C C C C C C C
18 chr18_45386309 0 45386309 G G C C C C G G G G G G G G G G G G G G
18 chr18_45390529 0 45390529 T T C T T T T T T T T T T T T T T T T T
18 chr18_45391805 0 45391805 C C C C C C C C C C C C C C C C T T C C
18 chr18_45407643 0 45407643 C C C C C C C C C C C C C C T T C C C C
18 chr18_45408462 0 45408462 G G G G G G G G G G G G A G G G G G G G
18 chr18_45419919 0 45419919 G G C G C C G G G G G G G G G G G G G G
18 chr18_45429691 0 45429691 A A A A A A A A A A A A A A G G A A A A
18 chr18_45433265 0 45433265 A A A A A A A A C C C C A A A A A A A A
18 chr18_45433529 0 45433529 G G A A A A A G A A A A A A A A A A A A
18 chr18_45437542 0 45437542 A A A A A A A A G G G G A A A A A A A A
18 chr18_45442245 0 45442245 G G G G G G G G G G G G A G G G G G G G
18 chr18_45446620 0 45446620 A A A A A A A A G G G G A A A A A A A A
18 chr18_45448064 0 45448064 G G G G G G G G A A A A G G G G G G G G
18 chr18_45455552 0 45455552 T T T T T T T T T T T T C T T T T T T T
18 chr18_45486891 0 45486891 C C C C C C C C C C C C C C T T C C C C
18 chr18_45492839 0 45492839 A A A A A A A A G G G G A A A A A A A A
18 chr18_45493775 0 45493775 G G G G G G G G A A A A G G G G G G G G
18 chr18_45495207 0 45495207 G G A A G G G G G G G G G G G G G G G G
18 chr18_45497165 0 45497165 T T T T T T T T G G G G T T T T T T T T
18 chr18_45499646 0 45499646 C C C C C C C C C C C C C C C C C T C C
18 chr18_45503682 0 45503682 G G G G G G G G G G A G G G G G G G G G
18 chr18_45517458 0 45517458 G G G G G G G G G G G G G G G G A A G G
18 chr18_45525974 0 45525974 G G G G G G G G A A A A G G G G G G G G
18 chr18_45536212 0 45536212 A A A A A A A A A A A A A T A A A A A A
18 chr18_45546730 0 45546730 C C A A C C C C C C C C A C C C C C C C
18 chr18_45553036 0 45553036 C C C C C C C C C T C C C C C C C C C C
18 chr18_45584610 0 45584610 T T T T T T C T T T T T T T T T T T T T
18 chr18_45589499 0 45589499 A A A A A A A A G G G G A A A A A A A A
18 chr18_45596053 0 45596053 G G G G G G G G A A A A G G G G G G G G
18 chr18_45596270 0 45596270 G G T T G G G G G G G G G G G G G G G G
18 chr18_45606401 0 45606401 G G G G G G G G A A A A G G G G G G G G
18 chr18_45609641 0 45609641 T T T T T T T T C C C C T T T T T T T T
18 chr18_45623992 0 45623992 C C C C C C C C C C C C C C T T C C C C
18 chr18_45627116 0 45627116 C C C C C C C C C C C C C C T T C C C C
18 chr18_45630836 0 45630836 G G A A A A A A A A A A A A A A A A G G
18 chr18_45636100 0 45636100 G G A A A A A A A A A A A A A A A A G G
18 chr18_45637144 0 45637144 T T C C C C T T T T T T T T T T T T T T
18 chr18_45643282 0 45643282 C C C C C C C C G G G G C C C C C C C C
18 chr18_45658056 0 45658056 G G G G G G G G A A A A G G G G G G G G
18 chr18_45660231 0 45660231 C C C C C C C C A A A A C C C C C C C C
18 chr18_45671120 0 45671120 T T T T T T T T T T T T C T T T T T T T
18 chr18_45674382 0 45674382 A A A A G G A A A A A A A A A A A A A A
18 chr18_45675911 0 45675911 A G A A A A A A A A A A A A A A A A A A
18 chr18_45682697 0 45682697 C T C C T T C C C C C C C C T T C C C C
18 chr18_45710178 0 45710178 A A A A A A G G A A A A A A A A A A A A
18 chr18_45712027 0 45712027 A A A A A A G G A A A A A A A A A A G G
18 chr18_45714020 0 45714020 T T A A A A A A A A A A A A A A A A T T
18 chr18_45727310 0 45727310 G G G G G G G G A G A A G G G G G G G G
18 chr18_45729308 0 45729308 A A A A A A A A A A A A A C A A A A A A
18 chr18_45730070 0 45730070 A A A G A A A A A A A A A A A A A A A A
18 chr18_45730208 0 45730208 C C C C T T C C C C C C C C C C C C C C
18 chr18_45734624 0 45734624 A A A A A A A A T T T T A A A A A A A A
18 chr18_45734683 0 45734683 G G G G G G G G T T T T G G G G G G G G
18 chr18_45749402 0 45749402 T T T T T T T T T T T T T T T T C T T T
18 chr18_45750647 0 45750647 T T T T T T T T C C C C T T T T T T T T
18 chr18_45754929 0 45754929 T T T T T T T T C C C C T T T T T T T T
18 chr18_45755387 0 45755387 T T T T T T T T T T T T T T T T G G T T
18 chr18_45755960 0 45755960 C C A A A A C C C C C C C C C C C C C C
18 chr18_45756590 0 45756590 G G G G G G G G G G G G A G G G G G G G
18 chr18_45756715 0 45756715 G G G G G G G G G G G G G G A A G G G G
18 chr18_45764308 0 45764308 A A A A A A A A A A A A A A A A A G A A
18 chr18_45766073 0 45766073 T T C C C C T T C C C C C C C C C C T T
18 chr18_45767554 0 45767554 A A A A A A A A A G A A A A A A A A A A
18 chr18_45771182 0 45771182 C C C C C C C C T T T T C C C C C C C C
18 chr18_45774852 0 45774852 C C C C C C C C G G G G C C C C C C C C
18 chr18_45781613 0 45781613 C C C C C C C C T T T T C C C C C C C C
18 chr18_45785064 0 45785064 G G G G G G G G G G G G C G G G G G G G
18 chr18_45785938 0 45785938 A A A A A A A A A A A A A A A G A A A A
18 chr18_45791468 0 45791468 A A T T T T A A A A A A A A A A A A A A
18 chr18_45791543 0 45791543 C C C C C C C C T T T T C C C C C C C C
18 chr18_45794534 0 45794534 A A G G G G A A A A A A A A A A A A A A
18 chr18_45801016 0 45801016 T T C C T T T T T T T T T T T T T T T T
18 chr18_45816487 0 45816487 G G G G G G G G G G G G G G G G A G G G
18 chr18_45837554 0 45837554 C C C C T T C C C C C C C C C C C C C C
18 chr18_45838042 0 45838042 A A A A A A A A G G G G A A A A A A A A
18 chr18_45839792 0 45839792 C C C C C C C C C C C C C C C C A C C C
18 chr18_45854219 0 45854219 T T T T T T C T T T T T T T T T T T T T
18 chr18_45855326 0 45855326 G G G G G G G G A G G G G G G G G G G G
18 chr18_45859283 0 45859283 G G G G G G G G A A A A G G G G G G G G
18 chr18_45864174 0 45864174 G G G G G G G G T T T T G G G G G G G G
18 chr18_45872479 0 45872479 G G G G G G G G G G G G G G G G A A G G
18 chr18_45872537 0 45872537 C C C C C C C C T T T T C C C C C C C C
18 chr18_45876662 0 45876662 A A A A A A A A A A A A A A A A A G A A
18 chr18_45883977 0 45883977 T T G G G G G G T T T T T T T T T T T T
18 chr18_45886723 0 45886723 T T T T T T C C T T T T T T T T T T T T
18 chr18_45900641 0 45900641 G G G G G G G G G G G G G T G G G G G G
18 chr18_45904879 0 45904879 G G G G A A G G G G G G G G G G G G G G
18 chr18_45909275 0 45909275 A A A A A A A A A A A A A G A A A A A A
18 chr18_45914167 0 45914167 G G G G G G G G C G C G G G G G G G G G
18 chr18_45918486 0 45918486 G G G G G G G G G G G G G T G G G G G G
18 chr18_45920339 0 45920339 A A A A A A A A A A A A A G A A A A A A
18 chr18_45926169 0 45926169 A A G G G G G G G G G G G G G G G G G G
18 chr18_45928568 0 45928568 C C C C C C C C T T T T C C C C C C C C
18 chr18_45946567 0 45946567 A A C C C C A A A A A A A A A A A A A A
18 chr18_45957235 0 45957235 T T T T T T T T C C C C T T T T T T T T
18 chr18_45961621 0 45961621 A A A A A A A A A A A A A A A A C C A A
18 chr18_45980614 0 45980614 T T T T T T T T T T T T T T T T G G T T
18 chr18_45995573 0 45995573 T T T T T T T T C C C C T T T T T T T T
18 chr18_45997581 0 45997581 C C T T C C C C C C C C C C C C T T C C
18 chr18_46001655 0 46001655 T T T T T T T T C C C C T T T T T T T T
18 chr18_46014384 0 46014384 T T T T T T T T C C C C T T T T T T T T
18 chr18_46018120 0 46018120 C C C C C C C C C C C C C G C C C C C C
18 chr18_46019139 0 46019139 G G G G G G G G G G A G G G G G G G G G
18 chr18_46019710 0 46019710 G G G G G G G G A A A A G G G G G G G G
18 chr18_46034460 0 46034460 C C C C C C C C C C C C C T T T T T C C
18 chr18_46034672 0 46034672 T T T T T T T T G G G G T T T T T T T T
18 chr18_46035020 0 46035020 G G G G G G G G G G G G G G C G G G G G
18 chr18_46042454 0 46042454 A A A A A A A A G G G G A A A A A A A A
18 chr18_46043995 0 46043995 C C G G G G C C G G G G G G G G G G C C
18 chr18_46050421 0 46050421 A A A A A A A A A A A A A A G G A A A A
18 chr18_46054730 0 46054730 C C C C C C C C C C C C T T C C C C C C
18 chr18_46059145 0 46059145 G T T T T T T T T T T T T T T T T T T T
18 chr18_46062529 0 46062529 T T G G T T T T T T T T T T T T T T T T
18 chr18_46068380 0 46068380 G G G G G G G G G G G G G G G G C C G G
18 chr18_46069236 0 46069236 G G G G G G G G T T T T G G G G G G G G
18 chr18_46077473 0 46077473 A A A A A A A A A A A A A A A A C C A A
18 chr18_46078329 0 46078329 G G G G G G G G G G G G A G G G G G G G
18 chr18_46079007 0 46079007 C C C T C C C C C C C C C C C C C C C C
18 chr18_46087746 0 46087746 A A A A A A A A A G A A A A A A A A A A
18 chr18_46094313 0 46094313 A A A A A A A A A A A A G G A A A A A A
18 chr18_46103033 0 46103033 G G G G G G A G G G G G G G G G G G G G
18 chr18_46121468 0 46121468 G G G G G G G G C C C C G G G G G G G G
18 chr18_46121813 0 46121813 C C C C C C C C A C C C C C C C C C C C
18 chr18_46130286 0 46130286 A A A A A A A A A A A A A A A A C C A A
18 chr18_46136254 0 46136254 A A A A A A A A G G G G A A A A A A A A
18 chr18_46139497 0 46139497 A G G G G G G G G G G G G G G G G G G G
18 chr18_46141870 0 46141870 T T T T T T T T T T T T T T C C T T T T
18 chr18_46142426 0 46142426 A A A A A A A A G G G G A A A A A A A A
18 chr18_46151978 0 46151978 T T T T T T T T T T T T A T T T T T T T
18 chr18_46153391 0 46153391 A A A C A A A A A A A A A A A A A A A A
18 chr18_46157584 0 46157584 G G G G G G G G G G G G C G G G G G G G
18 chr18_46158841 0 46158841 C C C C C C C C G G G G C C C C C C C C
18 chr18_46162560 0 46162560 A A G G A A A A A A A A A A A A A A A A
18 chr18_46163513 0 46163513 T T T T T T T T T T T T C C C C C C T T
18 chr18_46165816 0 46165816 T T T T T T T T T T T T C T T T T T T T
18 chr18_46168650 0 46168650 G G G G G G A A A A A A G G G G G G G G
18 chr18_46169854 0 46169854 C C C C C C C C C C C C C T C C C C C C
18 chr18_46179860 0 46179860 C C C C C C C C T T T T C C C C C C C C
18 chr18_46187264 0 46187264 C C C C C C C C C C C C C T C C C C C C
18 chr18_46187335 0 46187335 G G G G G G G G A G G G G G G G G G G G
18 chr18_46188601 0 46188601 G G C G G G G G G G G G G G G G G G G G
18 chr18_46192141 0 46192141 T T T T T T T T T T T T T T T T C T T T
18 chr18_46197873 0 46197873 A A A A A A A A A G A A A A A A A A A A
18 chr18_46198843 0 46198843 T T T T T T T T T T T T T T C T T T T T
18 chr18_46199714 0 46199714 G G G G G G G G G G A G G G G G G G G G
18 chr18_46207447 0 46207447 T T T T T T T T G G G G T T T T T T T T
18 chr18_46207705 0 46207705 A A A A A A A A G G G G A A A A A A A A
18 chr18_46213730 0 46213730 A A A A A A A A T T T T A A A A A A A A
18 chr18_46216404 0 46216404 C C C C C C C C G G G G C C C C C C C C
18 chr18_46217085 0 46217085 A A A A A A A A A A A G A A A A A A A A
18 chr18_46217490 0 46217490 A C C C C C C C C C C C C C C C C C C C
18 chr18_46225117 0 46225117 A A A A A A A A A A A A A A A A T T A A
18 chr18_46225576 0 46225576 A A A A A A A A A A A G A A A A A A A A
18 chr18_46225861 0 46225861 G G G G G G G G T T T T G G G G G G G G
18 chr18_46227142 0 46227142 A A A A A A A A A A A G A A A A A A A A
18 chr18_46229270 0 46229270 C C T T T T C C T T T T C C T T T T C C
18 chr18_46238676 0 46238676 C C C C C C C C C C C T C C C C C C C C
18 chr18_46250307 0 46250307 C C C C C C C C T T T T C C C C C C C C
18 chr18_46254901 0 46254901 C C C C C C C C A A A A C C C C C C C C
18 chr18_46257661 0 46257661 T T T T T T T T C C C C T T T T T T T T
18 chr18_46262802 0 46262802 C C C C C C C C C C C C C C C C C G C C
18 chr18_46263401 0 46263401 A A A A A A A A A A A A A A G G A A A A
18 chr18_46288440 0 46288440 T T T T T T T T T T T T C C C C T T T T
18 chr18_46289360 0 46289360 G G G G G G G G G G G G G T G G G G G G
18 chr18_46313139 0 46313139 T T T T T T T T C C C C T T T T T T T T
18 chr18_46313788 0 46313788 C C C C C C C C T T T T C C C C C C C C
18 chr18_46317105 0 46317105 G G G G G G G G T T T T G G G G G G G G
18 chr18_46322199 0 46322199 C C G G G G C C G G G G G G G G G G C C
18 chr18_46322871 0 46322871 T T C T C C T T T T T T T T T T T T T T
18 chr18_46334281 0 46334281 T T T T C C T T T T T T T T T T T T T T
18 chr18_46340960 0 46340960 C C T T T T C C T T T T T T T T T T C C
18 chr18_46350985 0 46350985 C C C C C C C C C C C C C T C C C C C C
18 chr18_46354177 0 46354177 C C C C C C C C C C C C C C T T C C C C
18 chr18_46359284 0 46359284 T T T T T T T T G G G G T T T T T T T T
18 chr18_46360003 0 46360003 G G G G G G G G G G G G A A G G G G G G
18 chr18_46360721 0 46360721 A A A A A A A A A A A A A A A G A A A A
18 chr18_46363237 0 46363237 C G G G G G C G G G G G G G G G G G G G
18 chr18_46369367 0 46369367 T T T T T T T T T T A T T T T T T T T T
18 chr18_46375936 0 46375936 A A A A A A A A A A A A A A A C C C A A
18 chr18_46376052 0 46376052 G G G G G G G G G G G G A G G G G G G G
18 chr18_46380754 0 46380754 T T C T T T T T T T T T T T T T T T T T
18 chr18_46381827 0 46381827 C C C C C C C C C C C C C C C T C C C C
18 chr18_46381947 0 46381947 C C C C C C C C A A C C C C C C C C C C
18 chr18_46386677 0 46386677 C C C C C C C C A A A A C C C C C C C C
18 chr18_46393004 0 46393004 G G G G G G G G G G G G G G G G A A G G
18 chr18_46407911 0 46407911 A A A A A A A A T T T T A A A A A A A A
18 chr18_46417259 0 46417259 C C C C C C C T C C C C C C C C C C C C
18 chr18_46424875 0 46424875 A A A A A A A A G G G G A A A A A A A A
18 chr18_46429223 0 46429223 T T T T T T T T C C C C T T T T T T T T
18 chr18_46429520 0 46429520 C C A C C C C C C C C C C C C C C C C C
18 chr18_46443710 0 46443710 C C C C C C C C T T T T C C C C C C C C
18 chr18_46445294 0 46445294 C C T T C C C C C C C C C C C C C C C C
18 chr18_46477589 0 46477589 T T T T T T T T T T T T T T C T T T T T
18 chr18_46482545 0 46482545 C C C C C C C T C C C C C C C C C C C C
18 chr18_46484801 0 46484801 A G G G G G G G G G G G G G G G G G G G
18 chr18_46492279 0 46492279 T T T T T T T T C C C C T T T T T T T T
18 chr18_46494462 0 46494462 T T T T T T T T T T T T T T G G T T T T
18 chr18_46497018 0 46497018 T T T T T T T T T T T T T T C T T T T T
18 chr18_46499025 0 46499025 G G G G G G G G G G G G A G G G G G G G
18 chr18_46499897 0 46499897 C C C C C C C C C C C C C C C C A C C C
18 chr18_46505170 0 46505170 C C C C C C C C T T T T C C C C C C C C
18 chr18_46509573 0 46509573 A A A A A A A A A A A A A A A A A G A A
18 chr18_46515599 0 46515599 T T T T T T T T C C C C T T T T T T T T
18 chr18_46517591 0 46517591 T T T T T T T T C C C C T T T T T T T T
18 chr18_46537977 0 46537977 A A G G G G A A A A A A A A A A A A A A
18 chr18_46538669 0 46538669 C C T T T T C C T T T T T T T T T T C C
18 chr18_46544636 0 46544636 G G G G G G G G A A G G G G G G G G G G
18 chr18_46547124 0 46547124 T T T T T T A T T T T T T T T T T T T T
18 chr18_46564091 0 46564091 C C C C A A C C A A A A C C C C C C C C
18 chr18_46568446 0 46568446 C C C C C C C C C C C C C T C C C C C C
18 chr18_46574887 0 46574887 G G G G G G G G G G G G G G G G A A G G
18 chr18_46589322 0 46589322 T T T T T T T T T T T T T T T T C T T T
18 chr18_46590009 0 46590009 A A A A A A A A T T T T A A A A A A A A
18 chr18_46592281 0 46592281 T T A T T T T T T T T T T T T T T T T T
18 chr18_46593468 0 46593468 A G A A A A A A A A A A A A A A A A A A
18 chr18_46601553 0 46601553 C C T T C C C C C C C C C C C C C C C C
18 chr18_46606934 0 46606934 A A A A A A A A G G G G A A A A A A A A
18 chr18_46607154 0 46607154 C C C C C C C C T T T T C C C C C C C C
18 chr18_46610144 0 46610144 G G G G G G G G G G G G G G G G C G G G
18 chr18_46611390 0 46611390 C C C C C C C C C T C C C C C C C C C C
18 chr18_46615124 0 46615124 G G G G G G A G G G G G G G G G G G A A
18 chr18_46621898 0 46621898 A A A A A A A A C C C C A A A A A A A A
18 chr18_46623737 0 46623737 T T T T T T T T T T T T C T T T T T T T
18 chr18_46628909 0 46628909 A A G G G G G G G G G G G G G G G G G G
18 chr18_46631195 0 46631195 A A G G G G A A A A A A A A A A A A A A
18 chr18_46634625 0 46634625 C C C C C C C C T T T T C C C C C C C C
18 chr18_46642979 0 46642979 G G G G G G G G G G G G G G G G A A G G
18 chr18_46643084 0 46643084 G G G G G G G G G G G G A G G G G G G G
18 chr18_46643498 0 46643498 A A A A A A A A A A A A A A C C A A A A
18 chr18_46663049 0 46663049 A A A A A A A A A A A A A A A A G G A A
18 chr18_46663229 0 46663229 A A A A A A A A T T T T A A A A A A A A
18 chr18_46673905 0 46673905 A A G G G G A A G G G G G G G G G G A A
18 chr18_46678985 0 46678985 A A A A A A A A G G G G A A A A A A A A
18 chr18_46679049 0 46679049 C C A A A A A C A A A A A A A A A A A A
18 chr18_46693520 0 46693520 C C C C C C C C C C C C C T C C C C C C
18 chr18_46694302 0 46694302 C C C C T T C C C C C C C C C C T T C C
18 chr18_46701520 0 46701520 C C C C C C C C A C C C C C C C C C C C
18 chr18_46701609 0 46701609 A A A A G G A A A A A A A A A A A A A A
18 chr18_46704014 0 46704014 T T T T T T C T T T T T T T T T T T T T
18 chr18_46707308 0 46707308 C C C C C C C C C C C C C C C C A A C C
18 chr18_46717160 0 46717160 A A A A A A A A G G G G A A A A A A A A
18 chr18_46717325 0 46717325 G G A A G G G G G G G G G G G G G G G G
18 chr18_46749450 0 46749450 G G G G G G G G A A A A G G G G G G G G
18 chr18_46753565 0 46753565 A A A A A A A A T T T T A A A A A A A A
18 chr18_46754491 0 46754491 C C C C C C C C C C C C C C C C T T C C
18 chr18_46754560 0 46754560 T T T T T T T T T T T T T T T T C C T T
18 chr18_46757846 0 46757846 A A A A A A A A A A A A A A A A G G A A
18 chr18_46758789 0 46758789 A A A A A A A A A A A A G G G G A A A A
18 chr18_46764186 0 46764186 C T C C C C C C C C C C C C C C C C C C
18 chr18_46766542 0 46766542 T T T T T T A A T T T T T T T T T T T T
18 chr18_46767236 0 46767236 A G G G G G G G G G G G G G G G G G G G
18 chr18_46770553 0 46770553 A A A G A A A A A A A A A A A A A A A A
18 chr18_46781540 0 46781540 A A A A A A A A G G G G A A A A A A A A
18 chr18_46784498 0 46784498 T T A T T T T T T T T T T T T T T T T T
18 chr18_46789308 0 46789308 T T T T T T T T C T T T T T T T T T T T
18 chr18_46792692 0 46792692 C C C C C C C T C C C C C C C C C C C C
18 chr18_46808349 0 46808349 G G G G G G G G A A A A G G G G G G G G
18 chr18_46812600 0 46812600 G G T T G T G G T T T T G T G T T T G G
18 chr18_46816020 0 46816020 T T T T T T T T T T T T T T C C T T T T
18 chr18_46824549 0 46824549 A A A A A A A A G G G G A A A A A A A A
18 chr18_46834100 0 46834100 T T T T T T T T C C C T T T T T T T T T
18 chr18_46834598 0 46834598 A A A A A A A A A A A G A A A A A A A A
18 chr18_46838110 0 46838110 G G A A G G G G G G G G G G G G G G G G
18 chr18_46840432 0 46840432 A A G G A A A A A A A A A A A A A A A A
18 chr18_46841800 0 46841800 T T T T T T T T T T T T T T C T T T T T
18 chr18_46842182 0 46842182 A A A A A A A A A C A A A A A A A A A A
18 chr18_46844553 0 46844553 C C C C C T C C C C C C C C C C C C C C
18 chr18_46849609 0 46849609 G G G G A G G G G G G G G G G G G G G G
18 chr18_46851626 0 46851626 A A A A A A A A G G A G A A A A A A A A
18 chr18_46861967 0 46861967 A A A A A A A C A A A A A A A A A A A A
18 chr18_46866612 0 46866612 G G G G G G G T G G G G G G G G G G G G
18 chr18_46884474 0 46884474 G G G G G G G G C C C C G G G G G G G G
18 chr18_46898363 0 46898363 C C C C C C C C A A A A C C C C C C C C
18 chr18_46904997 0 46904997 G G G G G G G G A G A A G G G G G G G G
18 chr18_46907283 0 46907283 G G G G G G G G G G G G A G G G G G G G
18 chr18_46915897 0 46915897 T T T T G T T T T T T T T T T T T T T T
18 chr18_46917923 0 46917923 G G G G G G G G G G G G G G G G A A G G
18 chr18_46932183 0 46932183 C C C C C C C C C C C C C C C T C C C C
18 chr18_46932510 0 46932510 G G G G G G G G T T T T G G G G G G G G
18 chr18_46938597 0 46938597 A A A A A A A A A A A A A A A A A C A A
18 chr18_46938714 0 46938714 C C C C C C C C T T T T C C C C C C C C
18 chr18_46944590 0 46944590 A A A A A A A A A A A A A A A A A C A A
18 chr18_46946579 0 46946579 C C C C C T C C C C C C C C C C C C C C
18 chr18_46961641 0 46961641 G G A G A A G G A A A A A A A A A A G G
18 chr18_46962238 0 46962238 G G A A G G G G G G G G G G G G G G G G
18 chr18_46963058 0 46963058 T T T T T T T T T T T T G T T T T T T T
18 chr18_46974807 0 46974807 G G G G G G G G G G A G G G G G G G G G
18 chr18_46989694 0 46989694 T T T T C T T T T T T T T T T T T T T T
18 chr18_46995726 0 46995726 C C C C C T C C C C C C C C C C C C C C
18 chr18_46998224 0 46998224 T T T T T T T T T T T T T T T T C C T T
18 chr18_46998370 0 46998370 A A A A A A A A G G G G A A A A A A A A
18 chr18_47006125 0 47006125 C C C C C C C C C C C C C C C C C T C C
18 chr18_47009790 0 47009790 A A A G A G A A A A A A A A A A A A A A
18 chr18_47027292 0 47027292 C T C C C C C T C C C C C C C C C C C C
18 chr18_47029033 0 47029033 T T T T T T T T G G G G T T T T T T T T
18 chr18_47031402 0 47031402 A A A A A A A A A A A A A A A A A C A A
18 chr18_47041986 0 47041986 C C C T C C C C C C C C C C C C C C C C
18 chr18_47046559 0 47046559 G G G G G G G G A A A A G G G G G G G G
18 chr18_47054319 0 47054319 A A A T A A A A A A A A A A A A A A A A
18 chr18_47055881 0 47055881 A A A A A A A A A A A A A A A A A G A A
18 chr18_47056938 0 47056938 T T T T T T T T T T T T T T G G T T T T
18 chr18_47063981 0 47063981 T T T T T T T T T T G T T T T T T T T T
18 chr18_47064016 0 47064016 T T G G T T T T T T T T T T T T T T T T
18 chr18_47079324 0 47079324 G T T T T T G T T T T T T T T T T T G G
18 chr18_47080192 0 47080192 T T C C C C T T C C C C C C C C C C T T
18 chr18_47082001 0 47082001 G G G G G G G G G G G G A G G G A A G G
18 chr18_47083402 0 47083402 A A G G A A A A A A A A A A A A A A A A
18 chr18_47103413 0 47103413 T T G T T T T T T T T T T T T T T T T T
18 chr18_47111368 0 47111368 A A A A C C A A A A A A A A A A A A A A
18 chr18_47119468 0 47119468 T T T T T T T T A T T T T T T T T T T T
18 chr18_47123582 0 47123582 G G A A A A G G A A A A A A A A A A G G
18 chr18_47129110 0 47129110 A A A A A A A A G G G G A A A A A A A A
18 chr18_47131992 0 47131992 G G G G G G G G C C C C G G G G G G G G
18 chr18_47135073 0 47135073 C C C C C C C C T T T T C C C C T T C C
18 chr18_47135801 0 47135801 G G G G G G G G A G A G G G G G G G G G
18 chr18_47146055 0 47146055 C C C C C C T T C C C C C C C C C C C C
18 chr18_47148717 0 47148717 A A A A A A A A A A A A A A A G A A A A
18 chr18_47149245 0 47149245 A A A A A A A A A A A A A G A A A A A A
18 chr18_47154297 0 47154297 C C C C C T C C T T T T C C C C C C T T
18 chr18_47155682 0 47155682 G G A A G G G G G G G G G G G G G G G G
18 chr18_47159731 0 47159731 C C C C C C C C C T C C C C C C C C C C
18 chr18_47164984 0 47164984 A A G G A A A A A A A A A A A A A A A A
18 chr18_47188670 0 47188670 C C C C C C C C C C C C C T C C C C C C
18 chr18_47191089 0 47191089 A A A A A A A A A T A A A A A A A A A A
18 chr18_47206426 0 47206426 T T T T T T T T T T T T T T T T C C T T
18 chr18_47211357 0 47211357 G G G G C G G G G G G G G G G G G G G G
18 chr18_47216193 0 47216193 G G G G G G G G G G G G G G G G A G G G
18 chr18_47218448 0 47218448 T T T T T T T T G G G G T T T T T T T T
18 chr18_47219444 0 47219444 G G G G G G G G G G G G A A G G G G G G
18 chr18_47222441 0 47222441 T T T T T T T T T T T T T T T T C C T T
18 chr18_47222664 0 47222664 A A A A A A A A A A A A C C A A A A A A
18 chr18_47226814 0 47226814 T T T T T T C T T T T T T T C T T T T T
18 chr18_47265397 0 47265397 C C C C C C C C C C C C C C C G C C C C
18 chr18_47265628 0 47265628 A A A A A A A A A A A A A G A A A A A A
18 chr18_47267896 0 47267896 G G G G G G G G G G G G G G G G A A G G
18 chr18_47270256 0 47270256 C C C C C C C C C C C C C T C C C C C C
18 chr18_47270627 0 47270627 G G T T T T T T T T T T T T T T T T G G
18 chr18_47273777 0 47273777 C C C C C C C C C T C C C C C C C C C C
18 chr18_47274214 0 47274214 G G G G G G G G G G G G G G G G T T G G
18 chr18_47274363 0 47274363 C C C T C C C C C C C C C C C C C C C C
18 chr18_47275435 0 47275435 A A A A A A A A G G G G A A A A A A A A
18 chr18_47282745 0 47282745 C C T T C C C C C C C C C C C C C C C C
18 chr18_47288279 0 47288279 T T T T C T T T T T T T T T T T T T T T
18 chr18_47291566 0 47291566 C C C C C T C C C C C C C C C C C C C C
18 chr18_47297828 0 47297828 G G G G G G G G G G G G G G G G A A G G
18 chr18_47304226 0 47304226 A A A G A A A A A A A A A A A A A A A A
18 chr18_47309050 0 47309050 C C C C C C C C T T T T C C C C C C C C
18 chr18_47313584 0 47313584 T T T T T T C T T T T T T T T T T T T T
18 chr18_47316878 0 47316878 G G G G G G G G G G A G G G G G G G G G
18 chr18_47322209 0 47322209 G G G G G G G G G G G G G G G G A A G G
18 chr18_47332263 0 47332263 T T T T T T T T T T T T G T T T T T T T
18 chr18_47335915 0 47335915 C C C C C C C C C C C C C C A A C C C C
18 chr18_47342221 0 47342221 C C C C C C C C C C C C T T C C C C C C
18 chr18_47342744 0 47342744 T T T T T T T T T T T T T T T T G T T T
18 chr18_47343958 0 47343958 G G G G G G G G A A A A G G G G G G G G
18 chr18_47352727 0 47352727 C C C C A C C C C C C C C C C C C C C C
18 chr18_47362231 0 47362231 T T T T T T T T G G G G T T T T T T T T
```
