## Supplementary File 4. Zonkey (Schubert et al. 2017) report for donkey specimen Ancient4. for "No genetic evidence yet for hinnies at Mazongshan (400-160 BCE), northwestern China": incl_ts.tped (part 23 of 31)

```
18 chr18_47363121 0 47363121 T T A A T T T T T T T T T T T T T T T T
18 chr18_47363312 0 47363312 T T T T T T T T T T T T G T T T T T T T
18 chr18_47371520 0 47371520 T T T T T T T T T T T T T T G G T T T T
18 chr18_47373187 0 47373187 A A A A A A A A A C A C A A A A A A A A
18 chr18_47373334 0 47373334 G G G G G G G G G G G G G G G G A A G G
18 chr18_47375424 0 47375424 T T T T T T T T G G G G T T T T T T T T
18 chr18_47380512 0 47380512 G G G G G G G G G G G G A A G G G G G G
18 chr18_47398323 0 47398323 A A A A A C A A A A A A A A A A A A A A
18 chr18_47398878 0 47398878 A A A A A A A A A A A A A C A A A A A A
18 chr18_47405639 0 47405639 A A G G G G A A G G G G G G G G G G A A
18 chr18_47406048 0 47406048 T T T T T T T T T T T T T T T T C C T T
18 chr18_47406200 0 47406200 G G A A A A G G G G G G G G G G G G G G
18 chr18_47415224 0 47415224 C T C C C C C C C C C C C C C C C C C C
18 chr18_47431808 0 47431808 C C C C C C C C T T T T C T C C C C C C
18 chr18_47443227 0 47443227 C C C C C C C C C C C T C C C C C C C C
18 chr18_47446064 0 47446064 T T T T G T T T T T T T T T T T T T T T
18 chr18_47447455 0 47447455 G G G G G G G G G G G G A A A A A A G G
18 chr18_47448974 0 47448974 A A C C C C A A A A A A A A A A A A A A
18 chr18_47453215 0 47453215 C C T T C C C C C C C C C C C C C C C C
18 chr18_47459729 0 47459729 C C C C C C C C C C C C C T C C C C C C
18 chr18_47459861 0 47459861 A A A A A A A A A A A A A A A G A A A A
18 chr18_47459967 0 47459967 A A A A A A A A A A A A A A A A G G A A
18 chr18_47460835 0 47460835 A A G G G G A A A A A A A A A A A A A A
18 chr18_47461380 0 47461380 T T T T T T T T T T T T T T T T A T T T
18 chr18_47472425 0 47472425 G G G G G G G G A A A A G G G G G G G G
18 chr18_47478222 0 47478222 T T T T T T T T A T T T T T T T T T T T
18 chr18_47494535 0 47494535 C C C C C C C C C G C C C C C C C C C C
18 chr18_47497407 0 47497407 A A A A A A A A A A A A A G A A A A A A
18 chr18_47500240 0 47500240 A A A A A G A A A A A A A A A A A A A A
18 chr18_47506009 0 47506009 A G G G G G G G G G G G G G G G G G G G
18 chr18_47517022 0 47517022 A G G G G G A A G G G G G G G G G G A A
18 chr18_47518341 0 47518341 C C C C C C C C C C C C C C C C T T C C
18 chr18_47525662 0 47525662 C C C C C C C C C C C C C C T T C C C C
18 chr18_47525783 0 47525783 G G G G G G G G C C C C G G G G G G G G
18 chr18_47529620 0 47529620 T T T T T T T T C C C C T T T T T T T T
18 chr18_47530965 0 47530965 T T T T T T T T T T T T T T T T C C T T
18 chr18_47532523 0 47532523 A A A A A A G G A A A A A A A A A A A A
18 chr18_47553357 0 47553357 C C C C C C C C G G G G C C C C C C C C
18 chr18_47562191 0 47562191 A A A A A A A A T T T T A A A A A A A A
18 chr18_47568896 0 47568896 A A A A A A A A A A A A A C A A A A A A
18 chr18_47574361 0 47574361 G G G G G G A A G G G G G G G G G G G G
18 chr18_47582551 0 47582551 G G G G G G G G G G G G G G G G A G G G
18 chr18_47585027 0 47585027 C C C C C C C C C C C C C C A C C C C C
18 chr18_47589210 0 47589210 G G G G G G G G G G G G G G A A A A G G
18 chr18_47595566 0 47595566 C C C C C G C C C C C C C C C C C C C C
18 chr18_47607234 0 47607234 A A A A A A A A C C C C A A A A A A A A
18 chr18_47608077 0 47608077 G G A G G G G G G G G G G G G G G G G G
18 chr18_47617186 0 47617186 G G G G G G G G G G G G A G G G G G G G
18 chr18_47631219 0 47631219 G G G G A G G G G G G G G G G G G G G G
18 chr18_47635835 0 47635835 C C C C C C C C C C C C C T C C C C C C
18 chr18_47650533 0 47650533 G G G G G G G G G G G G G G G G A A G G
18 chr18_47652929 0 47652929 T T T T T T T T T T T T C T T T T T T T
18 chr18_47656093 0 47656093 T T T T T T T T C T T T T T T T T T T T
18 chr18_47660568 0 47660568 T T T T T T T T T T T T T T T T G T T T
18 chr18_47666507 0 47666507 T T T T T T T T T T A T T T T T T T T T
18 chr18_47667202 0 47667202 G G G G G G G G A A A A G G G G G G G G
18 chr18_47669874 0 47669874 T T C C C C T T C C C C C C C C C C T T
18 chr18_47671535 0 47671535 G G G G G G G G T T T T G G G G G G G G
18 chr18_47673823 0 47673823 A G A A A A A A A A A A A A A A A A A A
18 chr18_47680455 0 47680455 G G A G A G G G G G G G G G G G G G G G
18 chr18_47691266 0 47691266 C C C C C C C C C T C C C C C C C C C C
18 chr18_47701341 0 47701341 G G G G G G G G A A A A G G G G G G G G
18 chr18_47703854 0 47703854 C C C C C G C C C C C C C C C C C C C C
18 chr18_47704177 0 47704177 A A A A A A A A A T A A A A A A A A A A
18 chr18_47716618 0 47716618 C C C C C C C C C C C C C C C C C G C C
18 chr18_47720722 0 47720722 G G G G G G G G A A A A G G G G G G G G
18 chr18_47723651 0 47723651 C C C C C C C C G G G G C C C C C C C C
18 chr18_47728719 0 47728719 C C C C C T C C C C C C C C C C C C C C
18 chr18_47730375 0 47730375 C C C C C C C C T T T T C C C C C C C C
18 chr18_47748386 0 47748386 C C C C C C C C T T C T C C C C C C C C
18 chr18_47750123 0 47750123 G G G G G G G G G G G G G G G G A A G G
18 chr18_47758420 0 47758420 C C C C C C C C G G G G C C C C C C C C
18 chr18_47759915 0 47759915 G G G G G G G G G G G G G G A A G G G G
18 chr18_47760056 0 47760056 G G G G G G G G G G G G G G A A G G G G
18 chr18_47767118 0 47767118 T T T T T T T T C C C C T T T T T T T T
18 chr18_47775001 0 47775001 T T T T T T T T C C C C T T T T T T T T
18 chr18_47777291 0 47777291 C C C C C T C C C C C C C C C C C C C C
18 chr18_47783408 0 47783408 T T T T T T T T T T G T T T T T T T T T
18 chr18_47796531 0 47796531 C C C C C C C C C T C T C C C C C C C C
18 chr18_47802796 0 47802796 A A A A A A G G A A A A A A A A A A A A
18 chr18_47812304 0 47812304 T T T T T T T T T T T T C T T T T T T T
18 chr18_47812399 0 47812399 G G G G G T G G G G G G G G G G G G G G
18 chr18_47813658 0 47813658 A G A A A A A A A A A A A A A A A A A A
18 chr18_47814136 0 47814136 A A A A A A A A A A A A A A A A G G A A
18 chr18_47824647 0 47824647 C T C C C C C T C C C C C C C C C C T T
18 chr18_47827310 0 47827310 G G G G G G G G G G A G G G G G G G G G
18 chr18_47830993 0 47830993 G G G G G G G G A G A G G G G G G G G G
18 chr18_47834640 0 47834640 C T T T T T T T T T T T T T T T T T C C
18 chr18_47839247 0 47839247 C C C C C C C C T T T T C C C C C C C C
18 chr18_47850795 0 47850795 G G G G G G G G G G G G G G A A G G G G
18 chr18_47850937 0 47850937 C C C C C C C C C C C C C C C C C T C C
18 chr18_47851704 0 47851704 C C C C C C C C C C C C C C T T C C C C
18 chr18_47852394 0 47852394 A A A A A A A A A A A A A G A A A A A A
18 chr18_47854166 0 47854166 T T T T T T T T T T C T T T T T T T T T
18 chr18_47854255 0 47854255 C C C C C C C C C C C C C C G G C C C C
18 chr18_47862042 0 47862042 C C C C C C C C A C A C C C C C C C C C
18 chr18_47862857 0 47862857 G G G G G G G G A G A G G G G G G G G G
18 chr18_47875313 0 47875313 C C C C C C C C T T T T C C C C C C C C
18 chr18_47875743 0 47875743 A A A A A G A A A A A A A A A A A A A A
18 chr18_47882676 0 47882676 A A A A A A A A G G G G A A A A A A A A
18 chr18_47883093 0 47883093 C C C C C T C C C C C C C C C C C C C C
18 chr18_47884150 0 47884150 T T T T T T T T T T T T C T T T T T T T
18 chr18_47891528 0 47891528 A A A A A A A A A A A A A A A A A G A A
18 chr18_47893934 0 47893934 A A A A A A A A A A A A T T A A A A A A
18 chr18_47899954 0 47899954 A A A A A A A A A A A A A G A A A A A A
18 chr18_47910878 0 47910878 C C C C C C C C G G C C C C C C C C C C
18 chr18_47918767 0 47918767 A A A A A A A A A A A A A A A A A G A A
18 chr18_47925412 0 47925412 T T T T T T T T C T C T T T T T T T T T
18 chr18_47926575 0 47926575 T T G G G G T T T T T T T T T T T T T T
18 chr18_47932345 0 47932345 A G G G G G G G G G G G G G G G G G G G
18 chr18_47934787 0 47934787 G G A G A A G G G G G G G G G G G G G G
18 chr18_47938042 0 47938042 C T C C C C C C C C C C C C C C C C C C
18 chr18_47940446 0 47940446 G G G G G G G G G G G G G G A A G G G G
18 chr18_47941495 0 47941495 T T T T T T T T C T T T T T T T T T T T
18 chr18_47941768 0 47941768 A A A A A A A A C C C C A A A A A A A A
18 chr18_47943622 0 47943622 G G G G G G G G C C C C G G G G G G G G
18 chr18_47945961 0 47945961 C C C C C C C C C C C C C C C C A A C C
18 chr18_47946326 0 47946326 G G G G G G G G A A A A G G G G G G G G
18 chr18_47948640 0 47948640 T T T T T T T T T T T T T T T T G T T T
18 chr18_47956597 0 47956597 G G G G G G G G G G G G A G G G G G G G
18 chr18_47957114 0 47957114 C C C C C C C C C C C C C C C C T T C C
18 chr18_47960749 0 47960749 A A A A A A A A G G G G A A A A A A A A
18 chr18_47963165 0 47963165 C C C C C C C C C C C C C C C C C T C C
18 chr18_47963671 0 47963671 C C G G G G C C C C C C C C C C C C C C
18 chr18_47976435 0 47976435 C C C C C C T T C C C C C C C C C C C C
18 chr18_47987234 0 47987234 G G G G G G G G C C C C G G G G G G G G
18 chr18_47989452 0 47989452 A A A A A A A A T T T T A A A A A A A A
18 chr18_47993614 0 47993614 C C C C C T C C C C C C C C C C C C C C
18 chr18_47994097 0 47994097 C C C C C C C C C C C C T T C C C C C C
18 chr18_47994210 0 47994210 G G G G G G G G G G G G G G G G A A G G
18 chr18_48006083 0 48006083 T T C C C C T T C C C C C C C C C C T T
18 chr18_48011403 0 48011403 G G G G G G G G A G G G G G G G G G G G
18 chr18_48014156 0 48014156 G G G G A G G G G G G G G G G G G G G G
18 chr18_48019401 0 48019401 C T T T T T T T T T T T T T T T T T C C
18 chr18_48024760 0 48024760 T T T T T T T T C T C T T T T T T T T T
18 chr18_48037451 0 48037451 G G G G A G G G G G G G G G G G G G G G
18 chr18_48038688 0 48038688 C C C C C C C C C C C C C C C C T T C C
18 chr18_48039459 0 48039459 C C C C C C C C C C C C G G C C C C C C
18 chr18_48042043 0 48042043 C C T T T T C C T T T T T T T T T T C C
18 chr18_48046886 0 48046886 G G G G G G G G G G G G A A G G G G G G
18 chr18_48048309 0 48048309 C C T T C C C C C C C C C C C C C C C C
18 chr18_48049849 0 48049849 T T T T T T T T C C C C C C T T T T T T
18 chr18_48059464 0 48059464 T T C C C T T T C C C C C C T T T T T T
18 chr18_48062368 0 48062368 G G G G G G G G A A A A G G G G G G G G
18 chr18_48064547 0 48064547 A A C C C C A A C C C C C C C C C C A A
18 chr18_48069272 0 48069272 G G C C G G G G G G G G G G G G G G G G
18 chr18_48075286 0 48075286 T T T T T T T T A A A A T T T T T T T T
18 chr18_48086211 0 48086211 T T T T T T T T T T G G T T T T T T T T
18 chr18_48093512 0 48093512 G G G G G G G G G G G G G G T T G G G G
18 chr18_48093659 0 48093659 A A A A A T A A A A A A A A A A A A A A
18 chr18_48101042 0 48101042 T T T T T T T T A A A A T T T T T T T T
18 chr18_48110583 0 48110583 T T T T T T T T T T T T C C T T T T T T
18 chr18_48111541 0 48111541 A A A A A A A A G G G G A A A A A A A A
18 chr18_48112187 0 48112187 T T T T T T T T T T T T T T A T T T T T
18 chr18_48113784 0 48113784 C C G G G G C C C C C C C C C C C C C C
18 chr18_48119846 0 48119846 G G G G G G G G A A A A G G G G G G A A
18 chr18_48119952 0 48119952 C C C C C C C T C C C C C C C C C C C C
18 chr18_48134966 0 48134966 C C C C C C C C C C C C C C C C A A C C
18 chr18_48135208 0 48135208 A A G G A A A A A A A A A A A A A A A A
18 chr18_48137327 0 48137327 C C C C C C C C A A A A C C C C C C C C
18 chr18_48140449 0 48140449 A A A A A A A A G G G G A A A A A A A A
18 chr18_48145178 0 48145178 A A A A A A A A G G G G A A A A A A A A
18 chr18_48145651 0 48145651 A A A A A A A A G G G G A A A A A A A A
18 chr18_48146968 0 48146968 C C C C C C C C C C C C T T C C C C C C
18 chr18_48151137 0 48151137 G G A G A G G G G G G G G G G G G G G G
18 chr18_48153387 0 48153387 T T T T T T T T T T T T C C T T T T T T
18 chr18_48153816 0 48153816 G G G G A G G G G G G G G G G G G G G G
18 chr18_48155258 0 48155258 A A A A A A A G A A A A A A A A A A A A
18 chr18_48157666 0 48157666 A A A G A A A A A A A A A A A A A A A A
18 chr18_48161283 0 48161283 C C C C C C C C T T T T C C C C C C C C
18 chr18_48164748 0 48164748 G G G G G G G G A G G G G G G G G G G G
18 chr18_48167574 0 48167574 C C C C C C C C T T T T C C C C C C C C
18 chr18_48169869 0 48169869 T T T T T T T T C C C C T T T T T T T T
18 chr18_48177336 0 48177336 A A A A A A A A G G G G A A A A A A A A
18 chr18_48185377 0 48185377 C C A A A A C C A A A A A A A A A A C C
18 chr18_48198334 0 48198334 T T T T T T T T G G G G T T T T T T T T
18 chr18_48198446 0 48198446 G G A G G G G G G G G G G G G G G G G G
18 chr18_48202819 0 48202819 G G G G G G G G A A A A G G G G G G G G
18 chr18_48202881 0 48202881 T T T T T T T T C C C C T T T T T T T T
18 chr18_48209681 0 48209681 A A A A A A A A G G G G A A A A A A A A
18 chr18_48215433 0 48215433 G G A G G G G G G G G G G G G G G G G G
18 chr18_48221678 0 48221678 A A A A A A A A A C A A A A A A A A A A
18 chr18_48224846 0 48224846 G G G G G G G G G G G G A A G G A A G G
18 chr18_48245288 0 48245288 G G G G A G G G G G G G G G G G G G G G
18 chr18_48247195 0 48247195 C C C C C T C C C C C C C C C C C C C C
18 chr18_48252943 0 48252943 G G G G A G G G G G G G G G G G G G G G
18 chr18_48267511 0 48267511 C C C T C C C C C C C C C C C C C C C C
18 chr18_48271276 0 48271276 C C C C C C C C T T T T C C C C C C C C
18 chr18_48282355 0 48282355 C C C C C C C T C C C C C C C C C C C C
18 chr18_48283991 0 48283991 T T T T T T T T C C C C T T T T C C T T
18 chr18_48287528 0 48287528 A A A A A A A A A A A A A A C C A A A A
18 chr18_48304161 0 48304161 C C C C C C C C C C C C C C C T C C C C
18 chr18_48308129 0 48308129 T T T T T T T T T T T T T T T T C C T T
18 chr18_48317016 0 48317016 C C C C C C C C T T T T C C C C C C C C
18 chr18_48321136 0 48321136 C C C C C C G G C C C C C C C C C C C C
18 chr18_48323600 0 48323600 C T C C C C C C C C C C C C C C C C T T
18 chr18_48327254 0 48327254 G G G G G G G G G G A G G G G G G G G G
18 chr18_48328861 0 48328861 A A A A A A A A A A A A A A A G A A A A
18 chr18_48330137 0 48330137 C C C C C C C C C C C C G G C C C C C C
18 chr18_48332546 0 48332546 C C C C C C C C T T T T C C C C C C C C
18 chr18_48338959 0 48338959 T T T T T T T T C T C T T T T T T T T T
18 chr18_48354174 0 48354174 G G G G G G G G A G A G G G G G G G G G
18 chr18_48365200 0 48365200 C G C C C C C C C C C C C C C C C C G G
18 chr18_48371267 0 48371267 A A A A A G A A A A A A A A A A A A A A
18 chr18_48383409 0 48383409 G G G G G G G G G G A G G G G G G G G G
18 chr18_48386011 0 48386011 A A A A T T A A A A A A A A A A A A A A
18 chr18_48386595 0 48386595 C C A A C C C C C C C C C C C C C C C C
18 chr18_48388622 0 48388622 A A A A A A A A A A A A G G A A A A A A
18 chr18_48389031 0 48389031 C C C C C C C C C C C C C C T T C C C C
18 chr18_48393788 0 48393788 A A A A A A A A A A A A A A G G A A A A
18 chr18_48403045 0 48403045 A A C C C C A A A A A A A A A A A A A A
18 chr18_48424650 0 48424650 A A A A A A A A A A A A A A A A A G A A
18 chr18_48432919 0 48432919 G G G G G G G G A A A A G G G G G G G G
18 chr18_48433521 0 48433521 G G G G G G G G A G G G G G G G G G G G
18 chr18_48433672 0 48433672 G G G G G G G G A A A A G G G G G G G G
18 chr18_48434238 0 48434238 A A A A A A A A A G A A A A A A A A A A
18 chr18_48434292 0 48434292 A A A A A G A A A A A A A A A A A A A A
18 chr18_48434587 0 48434587 T T T T C T T T T T T T T T T T T T T T
18 chr18_48441284 0 48441284 T T T T T T T T T T T T T T T T C T T T
18 chr18_48443592 0 48443592 C C C C C C C C C C C C C C C C C T C C
18 chr18_48443634 0 48443634 C C C C C C C C C T T T C C C C C C C C
18 chr18_48445707 0 48445707 C C C C C C C C G G G G C C C C C C C C
18 chr18_48449200 0 48449200 A A A A A A A A A A A A A A A G A A A A
18 chr18_48452393 0 48452393 C C C C C G C C C C C C C C C C C C C C
18 chr18_48454925 0 48454925 T T T T T T T T T T T T T T T T C C T T
18 chr18_48455485 0 48455485 G G G G G G G G A G A G G G G G G G G G
18 chr18_48462788 0 48462788 G G G G G G G G A A A A G G G G G G G G
18 chr18_48468936 0 48468936 A A A A A A A A A A A A A A A A C C A A
18 chr18_48475093 0 48475093 G G G G G G G G A G G G G G G G G G G G
18 chr18_48479804 0 48479804 G G G G G G G G G G G G G G G G A A G G
18 chr18_48484079 0 48484079 G G G G G G G G A G A A G G G G G G G G
18 chr18_48485309 0 48485309 G G T T G G G G G G G G G G G G G G G G
18 chr18_48486585 0 48486585 A A A A A A A A A A A A T T A A A A A A
18 chr18_48489291 0 48489291 G G G G C G G G G G G G G G G G G G G G
18 chr18_48489729 0 48489729 G G A A G G G G G G G G G G G G G G G G
18 chr18_48490024 0 48490024 G G G G G G G G G G G G G G G G A A G G
18 chr18_48491956 0 48491956 C C C C C C C C C C C C C C C C C T C C
18 chr18_48499030 0 48499030 A T A A A A T T A A A A A A A A A A T T
18 chr18_48524924 0 48524924 G G G G A G G G G G G G G G G G G G G G
18 chr18_48525772 0 48525772 A A A A A A A A A A A A G G G G G G A A
18 chr18_48525965 0 48525965 G G G G A G G G G G G G G G G G G G G G
18 chr18_48526765 0 48526765 A G G G G G G G G G G G G G G G G G A A
18 chr18_48539499 0 48539499 A A A A A A A A A A A A A A G G A A A A
18 chr18_48544652 0 48544652 T T T T C T T T T T T T T T T T T T T T
18 chr18_48550779 0 48550779 A A A A A A A A A A A A A A A A A G A A
18 chr18_48551784 0 48551784 G G G G G G A G G G G G G G G G G G G G
18 chr18_48552418 0 48552418 A A A A A G A A A A A A A A A A A A A A
18 chr18_48555306 0 48555306 C T C C C C C C C C C C C C T T C C C C
18 chr18_48559043 0 48559043 T T T T T T T T T T T T C C T T T T T T
18 chr18_48569717 0 48569717 A A A A A A A A C C C C A A A A A A A A
18 chr18_48578873 0 48578873 C C C C C T C C C C C C C C C C C C C C
18 chr18_48582414 0 48582414 G G G T G G G G G G G G G G G G G G G G
18 chr18_48584752 0 48584752 C C C T C C C C C C C C C C C C C C C C
18 chr18_48599183 0 48599183 A A A A A A A A A A A A A A A A G G A A
18 chr18_48606308 0 48606308 T T T T T T T T C C C C C C T T C C T T
18 chr18_48607964 0 48607964 G G G G G G G G T T T T G G G G G G G G
18 chr18_48608340 0 48608340 A G G G G G G G G G G G G G G G G G G G
18 chr18_48609845 0 48609845 G G G G G G G G T T T T G G G G G G G G
18 chr18_48612738 0 48612738 C C C C C C C C T T T T T T T T T T C C
18 chr18_48615546 0 48615546 G G G G G G G G A A A A G G G G G G G G
18 chr18_48615932 0 48615932 C C C C C C C T C C C C C C C C C C C C
18 chr18_48618116 0 48618116 A A A A A A A A A A A A A A A A A G A A
18 chr18_48618968 0 48618968 G G G G G G T T G G G G G G G G G G G G
18 chr18_48621323 0 48621323 T T T T T T T T T T T T T T T T G T T T
18 chr18_48621925 0 48621925 A A A A A A A A A A A A T T T T T T A A
18 chr18_48623824 0 48623824 G G G G A A G G G G G G G G G G G G G G
18 chr18_48624628 0 48624628 G G G G G G G G G G G G G G A A G G G G
18 chr18_48640035 0 48640035 C C C C C C C C T T T T C C C C C C C C
18 chr18_48649202 0 48649202 G G G G G G G G T T T T G G G G G G G G
18 chr18_48650417 0 48650417 A A A A A A A A G G G G A A A A A A A A
18 chr18_48651229 0 48651229 A A G G G G A A G G G G G G G G G G A A
18 chr18_48659574 0 48659574 T T T T T T T T T T T T G G T T T T T T
18 chr18_48659701 0 48659701 T T T T T T T T T T T T G G T T T T T T
18 chr18_48663413 0 48663413 G G G G G G G G G G G G G G A A G G G G
18 chr18_48676192 0 48676192 G G A A A A A A A A A A A A A A A A G G
18 chr18_48682594 0 48682594 T T T T T T T T T T T T C C T T T T T T
18 chr18_48689614 0 48689614 A A A A A A A A A G G G A A A A A A A A
18 chr18_48704401 0 48704401 G G G G G G G G G G G G T T G G G G G G
18 chr18_48759265 0 48759265 G G G G G G A A G G G G G G G G G G G G
18 chr18_48768577 0 48768577 C C C C C C C C C C C C C C A A C C C C
18 chr18_48770090 0 48770090 T T T T T T T T C C C C T T T T T T T T
18 chr18_48770153 0 48770153 C C C C C C C C C C C C C T C C C C C C
18 chr18_48770294 0 48770294 T T T T T T T T C C C C T T T T T T T T
18 chr18_48771569 0 48771569 G G G G G G G G A A A A G G G G G G G G
18 chr18_48785709 0 48785709 G G G G G G G G G G G G A G G G G G G G
18 chr18_48785801 0 48785801 T T T T C C T T T T T T T T T T T T T T
18 chr18_48787136 0 48787136 T T C C C C T T C C C C C C C C C C T T
18 chr18_48791322 0 48791322 A A G G G G G G G G G G G G G G G G A A
18 chr18_48792136 0 48792136 G G G G A G G G G G G G G G G G G G G G
18 chr18_48800262 0 48800262 T T T T T T T T C C C C T T T T T T T T
18 chr18_48802988 0 48802988 G G G G G G G G A A A A G G G G G G G G
18 chr18_48805601 0 48805601 G G G G G G G G G G G G A G G G G G G G
18 chr18_48809026 0 48809026 T T T T T T T T C C C C T T T T T T T T
18 chr18_48810317 0 48810317 A A A A A A A A G G G G A A A A A A A A
18 chr18_48810757 0 48810757 G G G G G G G G A A A A G G G G G G G G
18 chr18_48811833 0 48811833 G G C C C G G G G G G G G G G G G G G G
18 chr18_48818331 0 48818331 G G G G A G G G G G G G G G G G G G G G
18 chr18_48820541 0 48820541 G G G G G G G G G G G G G G G G A A G G
18 chr18_48825434 0 48825434 T T T T T T T T C C C C T T T T T T T T
18 chr18_48830687 0 48830687 G G G G G G G G G G G G C G G G G G G G
18 chr18_48835695 0 48835695 T T T T T T T T T T T T C T T T T T T T
18 chr18_48836330 0 48836330 G G G G G G G G G G G G A G G G G G G G
18 chr18_48840947 0 48840947 C C C C C C C C T T T T C C C C C C C C
18 chr18_48843884 0 48843884 G G G G G G G G G G G G A G G G G G G G
18 chr18_48845272 0 48845272 T T C C C C T T C C C C C C C C C C T T
18 chr18_48845877 0 48845877 T T T T T T T T C C C C T T T T T T T T
18 chr18_48847884 0 48847884 A A A A A A A A A G A A A A A A A A A A
18 chr18_48874841 0 48874841 A A A A A A A A A A A A A A A A A G A A
18 chr18_48880782 0 48880782 C C C C C C C C C C C C C C C C C G C C
18 chr18_48881523 0 48881523 A A A A A A A A A A A C A A A A A A A A
18 chr18_48916343 0 48916343 C C C C C C C C C C C T C C C C C C C C
18 chr18_48916543 0 48916543 T T T T T T T T T T T T C T T T T T T T
18 chr18_48921786 0 48921786 C C C C C C C C C T C C C C C C C C C C
18 chr18_48924563 0 48924563 C C C T C T C C C C C C C C C C C C C C
18 chr18_48929289 0 48929289 A A A A A A A A A A A A A G A A A A A A
18 chr18_48931427 0 48931427 G G G T G G G G G G G G G G G G G G G G
18 chr18_48931920 0 48931920 C T C C C C C C C C C C C C C C C C T T
18 chr18_48936372 0 48936372 T T T T C C T T T T T T T T T T T T T T
18 chr18_48951889 0 48951889 T T C T T T T T T T T T T T T T T T T T
18 chr18_48958699 0 48958699 A A A A A A A A A G A A A A A A A A A A
18 chr18_48963064 0 48963064 T T T T T T T T G T T T T T T T T T T T
18 chr18_48966224 0 48966224 T T T T T T T T T T T T T T A A T T T T
18 chr18_48966539 0 48966539 G G C G G G G G G G G G G G G G G G G G
18 chr18_48974987 0 48974987 G G G G G G G G A A A A G G G G G G G G
18 chr18_48982454 0 48982454 A A A A A A A A G G G G A A A A A A A A
18 chr18_48997647 0 48997647 G G G G G G G G A A A A G G G G G G G G
18 chr18_49013303 0 49013303 G G G G C G G G G G G G G G G G G G G G
18 chr18_49016074 0 49016074 T T C T C T T T T T T T T T T T T T T T
18 chr18_49016668 0 49016668 G G G G G G G G A A A A G G G G G G G G
18 chr18_49016911 0 49016911 T T T T T T T T T T T T T T T T A T T T
18 chr18_49019358 0 49019358 T T T T T T T T C C C C T T T T T T T T
18 chr18_49020363 0 49020363 G G G G G G G G G G G G G G C G G G G G
18 chr18_49020956 0 49020956 A G G G G G G G G G G G G G G G G G G G
18 chr18_49034419 0 49034419 G G G G G G G G G G G T G G G G G G G G
18 chr18_49044430 0 49044430 G G G G G G G G G G G G C G C C G G G G
18 chr18_49046118 0 49046118 A A A A A A A A G G G G A A A A A A A A
18 chr18_49048411 0 49048411 C C C C C C C C C G C C C C C C C C C C
18 chr18_49066563 0 49066563 C C C C C C C C C T C C C C C C C C C C
18 chr18_49070853 0 49070853 A A A A A A A A A G A A A A A A A A A A
18 chr18_49073616 0 49073616 C C C C C C C C C C C C C T C C C C C C
18 chr18_49074846 0 49074846 A A A A A A A A T T T T A A A A A A A A
18 chr18_49088956 0 49088956 G G G G G G G G G G G G C C C C C C G G
18 chr18_49095118 0 49095118 G G T T T T G G T T T T T T T T T T G G
18 chr18_49106819 0 49106819 C C T T C C C C T T T T C C C C C C C C
18 chr18_49115935 0 49115935 G G G G G G G G G G G G G G G T G G G G
18 chr18_49117012 0 49117012 G G G G G G G G G G G G G G A A G G G G
18 chr18_49132798 0 49132798 G G A G G G G G G G G G G G G G G G G G
18 chr18_49143769 0 49143769 A G G G G G G G G G G G G G G G G G G G
18 chr18_49146548 0 49146548 C C C C C T C C C C C C C C C C C C C C
18 chr18_49149526 0 49149526 G G G G G G G G G G G G G G A G G G G G
18 chr18_49180917 0 49180917 A A G G A G A A A A A A A A A A A A A A
18 chr18_49192677 0 49192677 G G G G G G G G G G G G C C G G G G G G
18 chr18_49197025 0 49197025 C C C C C C C C G G G G C C C C C C C C
18 chr18_49207976 0 49207976 A A A A A A A A A A A A G G A A A A A A
18 chr18_49233288 0 49233288 C C C C C C C C G G G G C C C C C C C C
18 chr18_49233552 0 49233552 C C C C C C C C G G G G C C C C C C C C
18 chr18_49234315 0 49234315 A A T T T T A A T T T T T T T T T T A A
18 chr18_49245141 0 49245141 C C C C C C C C C C C C C C C C T T C C
18 chr18_49256549 0 49256549 A T T T T T T T T T T T T T T T T T T T
18 chr18_49259079 0 49259079 G G G G G G G G G G G G A A A A A A A A
18 chr18_49264912 0 49264912 C C C C C C C C C T C T C C C C C C C C
18 chr18_49280039 0 49280039 A A A A A A A A A A A A T T A A A A A A
18 chr18_49286179 0 49286179 C C C C C C C C G G G G C C C C C C C C
18 chr18_49301511 0 49301511 C C C C C C C C T T T T C C C C C C C C
18 chr18_49302640 0 49302640 T T T T T T T T C C C C T T T T T T T T
18 chr18_49303639 0 49303639 T T T T T T T T T T T T T T A A T T T T
18 chr18_49322130 0 49322130 A A A A A A A A T T T T A A A A A A A A
18 chr18_49323861 0 49323861 T T T T T T T T G G G G T T T T T T T T
18 chr18_49340310 0 49340310 A A A A A A A A A A A A A A A A A C A A
18 chr18_49359024 0 49359024 A A A A A A A A A A A A A A A C A A A A
18 chr18_49389691 0 49389691 G G G G G G G G G G G G G G C G G G G G
18 chr18_49392118 0 49392118 C C G G G G G G G G G G G G G G G G C C
18 chr18_49394948 0 49394948 C C C C C C C C A A A A C C C C C C C C
18 chr18_49404113 0 49404113 A A A A A A A A A A A A A T A A A A A A
18 chr18_49413584 0 49413584 G T T T T T T T T T T T T T T T T T T T
18 chr18_49421617 0 49421617 T T T T T T T T T T T T C T T T T T T T
18 chr18_49427224 0 49427224 A A T T T T A A A A A A A A A A A A A A
18 chr18_49431757 0 49431757 A A G G A A A A A A A A A A A A A A A A
18 chr18_49437756 0 49437756 T T C C C C T T T T T T T T T T T T T T
18 chr18_49445742 0 49445742 C C C C C C C C C G C G C C C C C C C C
18 chr18_49455466 0 49455466 A A A A A A A A G G G G A A A A A A A A
18 chr18_49464791 0 49464791 C C C C C C C C C C C C C T C C C C C C
18 chr18_49474659 0 49474659 T T T T T T T T T T T T T T G T T T T T
18 chr18_49485246 0 49485246 C C C C C C G G C C C C C C C C C C C C
18 chr18_49487920 0 49487920 T T T T T T T T A A A A T T T T T T T T
18 chr18_49517721 0 49517721 T T T T T T T T T T T T C T T T T T T T
18 chr18_49559201 0 49559201 T T T T T T T T C C C C T T T T T T T T
18 chr18_49562760 0 49562760 T T T T T T T T T T T T T T A T T T T T
18 chr18_49566405 0 49566405 G G G G G G G G A A A A G G G G G G G G
18 chr18_49575415 0 49575415 C C C C C C C C G G G G C C C C C C C C
18 chr18_49582809 0 49582809 A A A A A A A A A A A A A A A A A G A A
18 chr18_49583039 0 49583039 G G G G G G G G A A A A G G G G G G G G
18 chr18_49583923 0 49583923 A A A A A A A A A A A A G G A A A A A A
18 chr18_49586768 0 49586768 C T C C C C C C C C C C C C C C C C T T
18 chr18_49592933 0 49592933 C C T T T T C C C C C C C C C C C C C C
18 chr18_49594473 0 49594473 T T T T T T T T C T C T T T T T T T T T
18 chr18_49596223 0 49596223 G G G G G G G G G G G T G G G G G G G G
18 chr18_49604095 0 49604095 C C C C C C C C C C C C A C C C A A C C
18 chr18_49611955 0 49611955 G G G G G G G G T T T T G G G G G G G G
18 chr18_49625459 0 49625459 C T C C C C C C C C C C C C C C C C C C
18 chr18_49629984 0 49629984 C C C C C C C C G G G G C C C C C C C C
18 chr18_49636623 0 49636623 G G G G G G G G A A A A G G G G G G G G
18 chr18_49654135 0 49654135 G G A A A A G G A A A A A A A A A A G G
18 chr18_49684938 0 49684938 A A A A A A A A A A A G A A A A A A A A
18 chr18_49688537 0 49688537 A A A A A A A A G G G G A A A A A A A A
18 chr18_49689664 0 49689664 C C C C T T C C C C C C C C C C C C C C
18 chr18_49693960 0 49693960 G G G G G G T T G G G G G G G G G G G G
18 chr18_49701172 0 49701172 C C C C C C C C C C C T C C C C C C C C
18 chr18_49701509 0 49701509 C C C C C C C C A A A A C C C C C C C C
18 chr18_49704304 0 49704304 G G G G G G G G G G G G A G G G G G G G
18 chr18_49707360 0 49707360 T T T T T T T T T T T T C T T T T T T T
18 chr18_49707616 0 49707616 C C C C C C C C T T T T C C C C C C C C
18 chr18_49710309 0 49710309 C T C C C C C C C C C C C C C C C C C C
18 chr18_49717515 0 49717515 A A A A A A A A G G G G A A A A A A A A
18 chr18_49722409 0 49722409 G G G G G G G G A A A A G G G G G G G G
18 chr18_49727174 0 49727174 A A A A A A A A A A A A A A A A G G A A
18 chr18_49729814 0 49729814 C C C C C C C C A A A A C C C C C C C C
18 chr18_49730534 0 49730534 C C C C C C C C C C C C C C T T C C C C
18 chr18_49732684 0 49732684 C C C C T T C C C C C C C C C C C C C C
18 chr18_49733750 0 49733750 C C C C C C C C C C C C C C C T C C C C
18 chr18_49743105 0 49743105 C C C C C C C C T T T T C C C C C C C C
18 chr18_49744803 0 49744803 C C C C C C C C G G G G C C C C C C C C
18 chr18_49751445 0 49751445 C C C C C C C C C C C C C G C C C C C C
18 chr18_49756375 0 49756375 A A A A A A G G A A A A A A A A A A G G
18 chr18_49764328 0 49764328 C C C C C C C C T T T T C C C C C C C C
18 chr18_49771076 0 49771076 T T T T T T T T T T T T T T C T T T T T
18 chr18_49773376 0 49773376 A A A A A A A A G G G G A A A A A A A A
18 chr18_49777458 0 49777458 G G G G A G G G G G G G G G G G G G G G
18 chr18_49778855 0 49778855 G G G G G G G G G G G G G G G G A A G G
18 chr18_49779915 0 49779915 A A A A A A A A A A A A A A A A G G A A
18 chr18_49780774 0 49780774 C C C C C C C C T T T T C C C C C C C C
18 chr18_49795907 0 49795907 G G T T G G G G G G G G G G G G G G G G
18 chr18_49800291 0 49800291 C C T T C C C C C C C C C C C C C C C C
18 chr18_49805998 0 49805998 T T T T T T T T G G G G T T T T T T T T
18 chr18_49809884 0 49809884 A A C C A A A A A A A A A A A A A A A A
18 chr18_49811237 0 49811237 G G G G G G G G G G G G G G G G A A G G
18 chr18_49813260 0 49813260 C C C C C C C C C C C C C T C C C C C C
18 chr18_49816015 0 49816015 A A G G G G G G G G G G G G G G G G A A
18 chr18_49818680 0 49818680 A A A A A A A A A A A A A A G G A A A A
18 chr18_49826141 0 49826141 T T T T T T T T T T T T T T G G T T T T
18 chr18_49826628 0 49826628 G G A A G G G G G G G G G G G G G G G G
18 chr18_49835094 0 49835094 G G G G G G G G G G G G G G T T G G G G
18 chr18_49835120 0 49835120 T T T T T T T T T T T T T T T T C C T T
18 chr18_49851407 0 49851407 G G A A G G G G G G G G G G G G G G G G
18 chr18_49852062 0 49852062 A A G G A A A A A A A A A A A A A A A A
18 chr18_49852822 0 49852822 T T T T T T T T T T T T A T T T T T T T
18 chr18_49855093 0 49855093 A A A A A A A A A A A A A A G G G G A A
18 chr18_49855579 0 49855579 T T T T C C T T T T T T T T T T T T T T
18 chr18_49855603 0 49855603 C C C C C C C C T T T T C C C C C C C C
18 chr18_49858480 0 49858480 C C C C C C C C G G G G C C C C C C C C
18 chr18_49873202 0 49873202 C C T T C C C C C C C C C C C C C C C C
18 chr18_49874225 0 49874225 G G A A G G G G G G G G G G G G G G G G
18 chr18_49882330 0 49882330 C G G G G G C C G G G G G G G G G G G G
18 chr18_49882717 0 49882717 A T A A A A A A A A A A A A A A A A A A
18 chr18_49886056 0 49886056 T T T T T T T T C C C C T T T T T T T T
18 chr18_49888505 0 49888505 T T T T T T T T T T G T T T T T T T T T
18 chr18_49901616 0 49901616 C C C C C C C C C C C C C C G G C C C C
18 chr18_49903469 0 49903469 A A A A A A T T A A A A A A A A A A A A
18 chr18_49907657 0 49907657 T T C C C C T T T T T T T T T T T T T T
18 chr18_49908721 0 49908721 A A A G A A A A A A A G A A A A A A A A
18 chr18_49912858 0 49912858 A A A A A A A G A A A A A A A A A A A A
18 chr18_49916194 0 49916194 T T T T T T T T T T C T T T T T T T T T
18 chr18_49916683 0 49916683 C C C C C T C C C C C C C C C C C C C C
18 chr18_49946676 0 49946676 C C C C C C C G C C C C C C C C C C C C
18 chr18_49955687 0 49955687 T T C C C C T T T T T T T T T T T T T T
18 chr18_49962897 0 49962897 C C C C C C C C C C C C C C T T C C C C
18 chr18_49965867 0 49965867 A A A A A A A A G G G G A A A A A A A A
18 chr18_49967549 0 49967549 C C C C T T C C T T T T C C C C C C C C
18 chr18_49968969 0 49968969 A A A A A G A A A A A A A A A A A A A A
18 chr18_49976441 0 49976441 A G G G G G G G G G G G G G G G G G G G
18 chr18_49979069 0 49979069 T T T T T T T T G G G G T T T T T T T T
18 chr18_49979397 0 49979397 C C C C C C C C A A A A C C C C C C C C
18 chr18_49987489 0 49987489 C C C C C C C C T T T T C C C C C C C C
18 chr18_49994800 0 49994800 A A A A A A A A A A A A A A A G A A A A
18 chr18_49996402 0 49996402 C C A A A A A C A A A A A A A A A A C C
18 chr18_49997073 0 49997073 G G G G G G G G G G G G G G G G A G G G
18 chr18_50006459 0 50006459 T T T T T T T T C C C C T T T T T T T T
18 chr18_50017911 0 50017911 C C T T C T C C C C C C C C C C C C C C
18 chr18_50024696 0 50024696 G G C C C C G G C C C C C C C C C C G G
18 chr18_50031544 0 50031544 G G G G A G G G G G G G G G G G G G G G
18 chr18_50033994 0 50033994 A A A A A A A A A A A A C C A A A A A A
18 chr18_50035840 0 50035840 T T T T T T T T T T T T T T C C T T T T
18 chr18_50045445 0 50045445 C C C C C C C C C C C C C C C C T T C C
18 chr18_50050702 0 50050702 A A A A A A A A G G G G A A A A A A A A
18 chr18_50051067 0 50051067 G G G G G G G G G G A G G G G G G G G G
18 chr18_50055419 0 50055419 G G G G G G G G C C C C G G G G G G G G
18 chr18_50063020 0 50063020 G G G G A G G G G G G G G G G G G G G G
18 chr18_50063247 0 50063247 G G G G G G G T G G G G G G G G G G G G
18 chr18_50068771 0 50068771 G G G G G G G G G G G G A G G G G G G G
18 chr18_50086115 0 50086115 G G G G G G G G T T T T G G G G G G G G
18 chr18_50089433 0 50089433 C C C C C C C C T T T T C C C C C C C C
18 chr18_50090473 0 50090473 C C C C C C C C G G G G C C C C C C C C
18 chr18_50092193 0 50092193 G G G G G G G G G G G G A A G G G G G G
18 chr18_50098202 0 50098202 C C C C C C C C C C A C C C C C C C C C
18 chr18_50101134 0 50101134 A A A A A A A G A A A A A A A A A A A A
18 chr18_50101364 0 50101364 T T T T T T T T C C C C T T T T T T T T
18 chr18_50101479 0 50101479 T T T T T T T T T T T T C C T T T T T T
18 chr18_50104162 0 50104162 C C C C C C C C G G G G C C C C C C C C
18 chr18_50105684 0 50105684 C C C C C C C C C C C C C C C C T T C C
18 chr18_50106965 0 50106965 T T C C C T T T T T T T T T T T T T T T
18 chr18_50107257 0 50107257 T T T T T T T T G G G G T T T T T T T T
18 chr18_50107906 0 50107906 T T T T T T T T C C C C T T T T T T T T
18 chr18_50110362 0 50110362 C C C C C C C C G G G G C C C C C C C C
18 chr18_50112866 0 50112866 G G G G G G A G G G G G G G G G G G G G
18 chr18_50113221 0 50113221 C C C C C C C C G G G G C C C C C C C C
18 chr18_50114077 0 50114077 G G A A G G G G G G G G G G G G G G G G
18 chr18_50114713 0 50114713 A A A A A A A A A A A A A A A A A G A A
18 chr18_50129454 0 50129454 A A C C A A A A A A A A A A A A A A A A
18 chr18_50137584 0 50137584 T T T T T T T T C C C C T T T T T T T T
18 chr18_50142823 0 50142823 G G G G G G A A G G G G G G G G G G G G
18 chr18_50150235 0 50150235 C C T T T T C C T T T T T T T T T T C C
18 chr18_50157540 0 50157540 G G G G G G G G G G G G G G T T G G G G
18 chr18_50178999 0 50178999 A A A A A A A A C C C C A A A A A A A A
18 chr18_50186782 0 50186782 C C C C C C C C G G G G C C C C C C C C
18 chr18_50187156 0 50187156 C C C C C C C C C C C C C C T T C C C C
18 chr18_50188528 0 50188528 G G A A A A G G A A A A A A A A A A G G
18 chr18_50189654 0 50189654 G G G G G G G G A G G G G G G G G G G G
18 chr18_50192164 0 50192164 A A A A A A A A G G G G A A A A A A A A
18 chr18_50192395 0 50192395 A A A A A A A A C C C C A A A A A A A A
18 chr18_50226459 0 50226459 C C C C C C C C C T C C C C C C C C C C
18 chr18_50232500 0 50232500 A A C C A A A A C C C C C C C C C C A A
18 chr18_50235323 0 50235323 G G A A G G G G G G A A G G G G G G A A
18 chr18_50236434 0 50236434 C C C C A A C C C C C C C C C C C C C C
18 chr18_50238203 0 50238203 T T T T T T T T A T T T T T T T T T T T
18 chr18_50242524 0 50242524 C C C C C C C C C C C G C C C C C C C C
18 chr18_50243926 0 50243926 C C C C C T C C C C C C C C C C C C C C
18 chr18_50251863 0 50251863 G G G G G G G G T T T T G G G G G G G G
18 chr18_50254765 0 50254765 T T A A A T T T T T T T T T T T T T T T
18 chr18_50266633 0 50266633 C C C C C C C C C C C C C C C T C C C C
18 chr18_50266642 0 50266642 A A A A A A A A G G A G A A A A A A A A
18 chr18_50282403 0 50282403 A A A A A A A A G G G G A A A A A A A A
18 chr18_50285331 0 50285331 A A A A A A A A A A A A A A A G A A A A
18 chr18_50310640 0 50310640 G G G G G G G G G G G G A G G G G G G G
18 chr18_50318207 0 50318207 A A A A A A A A A A A A A G A A A A A A
18 chr18_50325192 0 50325192 G G G G G G G G G G G G G G T T G G G G
18 chr18_50329542 0 50329542 G G G G G G G G G G G G G G A G G G G G
18 chr18_50332362 0 50332362 G G G G G G G G A A A A G G G G G G G G
18 chr18_50337042 0 50337042 A A A A G G A A A A A A A A A A A A A A
18 chr18_50337259 0 50337259 C C C C C C C C C T C C C C C C C C C C
18 chr18_50337800 0 50337800 T T T T G T T T T T T T T T T T T T T T
18 chr18_50342770 0 50342770 G G G G G G G G G G G G A G G G G G G G
18 chr18_50346070 0 50346070 T T C C T T T T T T T T T T T T T T T T
18 chr18_50350695 0 50350695 A A A A A A A A G G G G A A A A A A A A
18 chr18_50357769 0 50357769 T T T T T T G T T T T T T T T T T T T T
18 chr18_50385661 0 50385661 G G G G A G G G G G G G A G G G G G G G
18 chr18_50392238 0 50392238 T T T T T T T T T T T T C C T T T T T T
18 chr18_50393957 0 50393957 T T T T T T T T G T T T T T T T T T T T
18 chr18_50402624 0 50402624 C C C C C C C C C C C C T T C C C C C C
18 chr18_50411018 0 50411018 T T T T T T T T G G G G T T T T T T T T
18 chr18_50414180 0 50414180 C C A A C C C C C C C C C C C C C C C C
18 chr18_50415736 0 50415736 T T T T T T T T T T T T T T T T G G T T
18 chr18_50418905 0 50418905 G G A A A A A G A A A A A A A A A A G G
18 chr18_50445693 0 50445693 A A A A A A A A A G A A A A A A A A A A
18 chr18_50453956 0 50453956 T T T T T T T T C C C C T T T T T T T T
18 chr18_50463153 0 50463153 C C C C C C C C T T T T C C C C C C C C
18 chr18_50463828 0 50463828 C C C C C C C C C C C C C C C C T T C C
18 chr18_50468239 0 50468239 G G G G G G G G A A A A G G G G G G G G
18 chr18_50469680 0 50469680 G G G G G G G G G G G G G G G G A G G G
18 chr18_50471452 0 50471452 G G G G G G G G G G G G G G A A G G G G
18 chr18_50473596 0 50473596 A A A A A A A A A A A A A A A A C C A A
18 chr18_50475770 0 50475770 G G G G G G G G C C C C G G G G G G G G
18 chr18_50487073 0 50487073 A A A A A A A G A A A A A A A A A A A A
18 chr18_50494379 0 50494379 C C C C C C C C C C C C C T C C C C C C
18 chr18_50495148 0 50495148 C C T T T T C C C C C C C C C C C C C C
18 chr18_50498530 0 50498530 C C C C C C C C A A A A C C C C C C C C
18 chr18_50498802 0 50498802 T T C C C C C C C C C C C C C C C C C C
18 chr18_50500203 0 50500203 T T T T T T T T C C C C T T T T T T T T
18 chr18_50507162 0 50507162 C C C C C C C C T T T T C T C C C C C C
18 chr18_50507588 0 50507588 G G G G G G G G G G G G A G G G G G G G
18 chr18_50509236 0 50509236 T T C C C C T T C C C C C C C C C C T T
18 chr18_50510619 0 50510619 T T T T T T T T T T T T C T T T T T T T
18 chr18_50511104 0 50511104 G G G G G G G G G G A G G G G G G G G G
18 chr18_50514082 0 50514082 C C C C C C C C C C C C C C C C C T C C
18 chr18_50516230 0 50516230 G G G G G G A G G G G G G G G G G G G G
18 chr18_50548269 0 50548269 C C C C C C C C C C C C G G C C C C C C
18 chr18_50551478 0 50551478 G G A A A A G G A A A A A A A A A A G G
18 chr18_50556780 0 50556780 T T T T T T T T C C C C T T T T T T T T
18 chr18_50564536 0 50564536 G G G G G G G G G G G G G G C G G G G G
18 chr18_50567197 0 50567197 C C C C C C C C T T T T C C C C C C C C
18 chr18_50588707 0 50588707 G G G G G G G G G G G G C G G G G G G G
18 chr18_50589065 0 50589065 G G G G G G G G G G G G G G G G C C G G
18 chr18_50596537 0 50596537 T T T T T T T T C C C C T T T T T T T T
18 chr18_50599063 0 50599063 T T T T T T T T C C C C T T T T T T T T
18 chr18_50611910 0 50611910 T T T T T T T T C C C C T T T T T T T T
18 chr18_50612677 0 50612677 A A G G G G A A G G G G G G G G G G G G
18 chr18_50631271 0 50631271 T T T T T T T T T T T T T T T T C T T T
18 chr18_50645110 0 50645110 A A T T A A A A A A A A A A A A A A A A
18 chr18_50671719 0 50671719 C C C C A C C C C C C C C C C C C C C C
18 chr18_50676373 0 50676373 T T T T T T T T T T T T T T T T G G T T
18 chr18_50678277 0 50678277 T T T T T T T T T T T T A A T T T T T T
18 chr18_50685918 0 50685918 A A A A A A A A A A A T A A A A A A A A
18 chr18_50704253 0 50704253 A A A A A A A A T T A A A A A A A A A A
18 chr18_50704279 0 50704279 C C C C C C C C C C C C C T C C C C C C
18 chr18_50711448 0 50711448 A A G G G G A A G G G G G G G G G G A A
18 chr18_50733018 0 50733018 A A A A A A A A A A A A A G A A A A A A
18 chr18_50735072 0 50735072 C C C C C C C G C C C C C C C C C C C C
18 chr18_50754306 0 50754306 G G G G G G G G G G G G A A A A G G G G
18 chr18_50755352 0 50755352 T T T T T T C C T T T T T T T T T T T T
18 chr18_50770935 0 50770935 C C C C C C C C C C C C C C T T C C C C
18 chr18_50774450 0 50774450 C C C C C C C C T T T T C C C C C C C C
18 chr18_50777091 0 50777091 C C C C C C C C C C C C C T C C C C C C
18 chr18_50788072 0 50788072 C C C C C C C C C C C T C C C C C C C C
18 chr18_50791518 0 50791518 T T T T A T T T T T T T T T T T T T T T
18 chr18_50808418 0 50808418 A A A C A A A A A A A A A A A A A A A A
18 chr18_50810746 0 50810746 C C C T C C C C C C C C C C C C C C C C
18 chr18_50812028 0 50812028 A A C C C C A A A A A A A A A A A A A A
18 chr18_50814522 0 50814522 T T T T T T T T T T T T T T C C T T T T
18 chr18_50832376 0 50832376 G G G G G G G G A A A G G G G G G G G G
18 chr18_50833827 0 50833827 C C T T T T T T T T T T T T T T T T C C
18 chr18_50848710 0 50848710 G G G G G G G G G G G G G G G G A G G G
18 chr18_50856519 0 50856519 G G G G A A G G G G G G G G G G G G G G
18 chr18_50857174 0 50857174 G G G G G G G G G G G G G G G G C C G G
18 chr18_50865249 0 50865249 G G G G G G G G G G G G G G G G A A G G
18 chr18_50866877 0 50866877 G G G G G G G G G G G G G T T T G G G G
18 chr18_50867319 0 50867319 G G G G G G G G C C G G G G G G G G G G
18 chr18_50874946 0 50874946 A A A A A A A A G G G G A A A A A A A A
18 chr18_50880778 0 50880778 A A A A A A A A G G G G A A A A A A A A
18 chr18_50882925 0 50882925 G G G G G G G G G G G G A G G G G G G G
18 chr18_50900085 0 50900085 C C C C C C T T C C C C C C C C C C C C
18 chr18_50909642 0 50909642 A A A A A A A A G G G G A A A A A A A A
18 chr18_50930050 0 50930050 T T T T T T C T T T T T T T T T T T T T
18 chr18_50937393 0 50937393 C C C C C C C C A A A A C C C C C C C C
18 chr18_50959753 0 50959753 T T T T T T T T T T T T T T T T C C T T
18 chr18_50960585 0 50960585 G G G G G G G G A A A A G G G G G G G G
18 chr18_50979805 0 50979805 C C C C C C C C C T C C C C C C C C C C
18 chr18_50986983 0 50986983 T T T T T T T T T T T T C T T T T T T T
18 chr18_50989624 0 50989624 A A G G A G A A A A A A A A A A A A A A
18 chr18_50995826 0 50995826 C C C C C C C C C C C C C G C C C C C C
18 chr18_51025215 0 51025215 G G G G A G G G G G G G G G G G G G G G
18 chr18_51026288 0 51026288 C C C C C C C C C C C C G G C C C C C C
18 chr18_51035341 0 51035341 T T C T T T T T T T T T T T T T T T T T
18 chr18_51037504 0 51037504 G G G G G G G G G G G G A G G G G G G G
18 chr18_51059448 0 51059448 C C C C C C C C C C C C C C T T C C C C
18 chr18_51059475 0 51059475 T T T T T T T T T T T T C T T T T T T T
18 chr18_51079170 0 51079170 C C C C C C C C C C C C C C C T C C C C
18 chr18_51090771 0 51090771 G G G G G G G G G G G G G G G G A A G G
18 chr18_51094945 0 51094945 A G G G G G A G G G G G G G G G G G A A
18 chr18_51116137 0 51116137 G G G G G G G G A G A G G G G G G G G G
18 chr18_51121133 0 51121133 C C C C C C C C C C C C C C C C C G C C
18 chr18_51125111 0 51125111 A A A A A A A A A A A A A A A T A A A A
18 chr18_51128901 0 51128901 G G G G G G G G G G G G G G C G G G G G
18 chr18_51137431 0 51137431 T T T T T T T T T T T T T T C T T T T T
18 chr18_51158395 0 51158395 C C T T C T C C C C C C C C C C C C C C
18 chr18_51161673 0 51161673 T T T T T T T T T T T T T T T T C T T T
18 chr18_51173315 0 51173315 T T C T T T T T T T T T T T T T T T T T
18 chr18_51181141 0 51181141 G G G G G G G G G G G G C G G G G G G G
18 chr18_51182481 0 51182481 C C C C C C C C C C C C T T C C C C C C
18 chr18_51184937 0 51184937 C C C C C C C C C C C C A A A A C C C C
18 chr18_51185732 0 51185732 T T T T G G T T T T T T T T T T T T T T
18 chr18_51193186 0 51193186 C C T T C C C C C C C C C C C C C C C C
18 chr18_51195942 0 51195942 T T T T T T T T C C C C T T T T T T T T
18 chr18_51202585 0 51202585 G G G G G G G G A A A A G G G G G G G G
18 chr18_51212635 0 51212635 G G G G G G G G C G G G G G G G G G G G
18 chr18_51215588 0 51215588 C C T T C C C C C C C C C C C C C C C C
18 chr18_51220168 0 51220168 A A A A A A A A A A A A A G A A A A A A
18 chr18_51225210 0 51225210 A A A A A A A A A G G G A A A A A A A A
18 chr18_51237703 0 51237703 G G G G G G G G G G G G G G G G C G G G
18 chr18_51238180 0 51238180 C C C C C C C C T T T T C C C C C C C C
18 chr18_51239029 0 51239029 G G G G A G G G G G G G G G G G G G G G
18 chr18_51240994 0 51240994 G G G G G G A A G G G G G G G G G G G G
18 chr18_51243452 0 51243452 T T T T C T T T T T T T T T T T T T T T
18 chr18_51249327 0 51249327 T T T T T T T T C C C C T T T T T T T T
18 chr18_51250469 0 51250469 T T T T G T T T T T T T T T T T T T T T
18 chr18_51263875 0 51263875 C C C C C C C C C C C C C C G G C C C C
18 chr18_51278430 0 51278430 A A A A A A A A A A A A A C A A A A A A
18 chr18_51287127 0 51287127 G G G G G G G G C C C C G G G G G G G G
18 chr18_51295962 0 51295962 T T T T T T T T T T T T T T T T C T T T
18 chr18_51302258 0 51302258 C C C C C C C T C C C C C C C C C C C C
18 chr18_51309441 0 51309441 G G G G G G G G A A A A G G G G G G G G
18 chr18_51320015 0 51320015 A A A A A A A A C C C C A A A A A A A A
18 chr18_51325882 0 51325882 T T T T C C T T T T T T T T T T T T T T
18 chr18_51328402 0 51328402 C C C C A C C C C C C C C C C C C C C C
18 chr18_51328508 0 51328508 C C C C C C C C T T T T C C C C C C C C
18 chr18_51335711 0 51335711 C C C C C C C C C C C T C C C C C C C C
18 chr18_51336823 0 51336823 C C C C C C C C C C C T C C C C C C C C
18 chr18_51337314 0 51337314 T T T T T T T T T T T T T T T T C T T T
18 chr18_51339553 0 51339553 A A G G G G G G G G G G G G G G G G A A
18 chr18_51344402 0 51344402 A A A A A G A A A A A A A A A A A A A A
18 chr18_51345707 0 51345707 G G G G G G G G G G G G G G C C G G G G
18 chr18_51357436 0 51357436 A A A A A A A A A A A A A G A A A A A A
18 chr18_51364447 0 51364447 T T T T T T T T T T T T T T A T T T T T
18 chr18_51364925 0 51364925 C C C C C C C C A A A A C C C C C C C C
18 chr18_51376720 0 51376720 T T G T G T T T T T T T T T T T T T T T
18 chr18_51377513 0 51377513 C C C C C C C C C C C C C T C C C C C C
18 chr18_51383461 0 51383461 C C C C C C C C C G C C C C C C C C C C
18 chr18_51387469 0 51387469 T T C T T T T T C C C C T T T T T T T T
18 chr18_51390622 0 51390622 T T T T A T T T T T T T T T T T T T T T
18 chr18_51394426 0 51394426 A A A A A A A A G G G G A A A A A A A A
18 chr18_51397846 0 51397846 C C C C C T C C C C C C C C C C C C C C
18 chr18_51403298 0 51403298 A A A A A A A A A A A A A A A A C C A A
18 chr18_51404715 0 51404715 T T T T T T T T C C C C T T T T T T T T
18 chr18_51406713 0 51406713 C C G G C C C C C C C C C C C C C C C C
18 chr18_51420184 0 51420184 G G G G G G G G G G G G G G G G C G G G
18 chr18_51425344 0 51425344 A A G G G G A A G G G G G G G G G G A A
18 chr18_51425541 0 51425541 A A A A A A A A G G G G A A A A A A G G
18 chr18_51430598 0 51430598 G G G G G G G G G G G G A G G G G G G G
18 chr18_51432190 0 51432190 A A A A A A A A A A A A A A A A C C A A
18 chr18_51437045 0 51437045 G G G G G G G G G G G G G G G G A A G G
18 chr18_51437917 0 51437917 G T T T T T T T T T T T T T T T T T T T
18 chr18_51438126 0 51438126 C C C C C C A C C C C C C C C C C C C C
18 chr18_51439153 0 51439153 C C T T C C C C C C C C C C C C C C C C
18 chr18_51439391 0 51439391 C C C C C C C C C C C C C T C C C C C C
18 chr18_51446286 0 51446286 C C A C A C C C C C C C C C C C C C C C
18 chr18_51448796 0 51448796 A A A A A A A A A A A A G G G G G G A A
18 chr18_51454327 0 51454327 T T T T T T T T A T T T T T T T T T T T
18 chr18_51459175 0 51459175 A A A A A A A A A G A A A A A A A A A A
18 chr18_51471045 0 51471045 G G G G G G G G G G G G G G A A G G G G
18 chr18_51476236 0 51476236 C C C C C C C C G G G G C C C C C C C C
18 chr18_51476510 0 51476510 C C C C C C C C A C C C C C C C C C C C
18 chr18_51490173 0 51490173 G G G G G G G G G G G G A G G G G G G G
18 chr18_51491788 0 51491788 G G G G G G G G G G G G G G A G G G G G
18 chr18_51499650 0 51499650 G G G G G G G G G G G G G G G G G T G G
18 chr18_51508119 0 51508119 G G G G G G G G T T T T G G G G G G G G
18 chr18_51508355 0 51508355 C C C C C C C C C C C C C G C C C C C C
18 chr18_51512324 0 51512324 T T T T T T T T C C C C T T T T T T T T
18 chr18_51525070 0 51525070 G G G G A G G G A A A A G G G G G G G G
18 chr18_51536097 0 51536097 G G G G G G G G A A A A G G G G G G G G
18 chr18_51537994 0 51537994 T T T T T T T T T T C T T T T T T T T T
18 chr18_51546502 0 51546502 G G G G G G G G G G G G A G G G G G G G
18 chr18_51547522 0 51547522 G G G G G G G G G G G G A G G G G G G G
18 chr18_51548752 0 51548752 C C C T C C C C C C C C C C C C C C T T
18 chr18_51550866 0 51550866 T T C C C C T T C C C C T T T T T T T T
18 chr18_51552879 0 51552879 A C C C C C C C C C C C C C C C C C C C
18 chr18_51560265 0 51560265 C C C C C C C C G G G G C C C C C C C C
18 chr18_51564908 0 51564908 T T T T T T T T T T T T T T G G T T T T
18 chr18_51567823 0 51567823 G G G G G G G G G G G T G G G G G G G G
18 chr18_51571824 0 51571824 A A A A A A A A G G G G A A A A A A A A
18 chr18_51586285 0 51586285 A A G G G G G G G G G G G G G G G G A A
18 chr18_51586399 0 51586399 C C C C C C C C C C C C C C C C C T C C
18 chr18_51587652 0 51587652 A A A A A A A A T T A T A A A A A A A A
18 chr18_51598246 0 51598246 G G G G G G A A G G G G G G G G G G G G
18 chr18_51600311 0 51600311 A A A A A A G G A A A A A A A A A A A A
18 chr18_51602894 0 51602894 G G G G G G G G C C C C G G G G G G G G
18 chr18_51605168 0 51605168 C C C C C T C C C C C C C C C C C C C C
18 chr18_51608955 0 51608955 G G G G G G G G G G G G G G A A G G G G
18 chr18_51620215 0 51620215 T T T T T T T T C T C T T T T T T T T T
18 chr18_51621227 0 51621227 A A A C A A A A A A A A A A A A A A A A
18 chr18_51624007 0 51624007 A A A A A A A A A G A A A A A A A A A A
18 chr18_51629810 0 51629810 A A A A A A A A A A A A G G G G A A A A
18 chr18_51632319 0 51632319 G G A A A A G G A A A A A A A A A A G G
18 chr18_51638283 0 51638283 A A A A A A A A A A A A A A A A A G A A
18 chr18_51640927 0 51640927 C C C C C C T T C C C C C C C C C C C C
18 chr18_51660525 0 51660525 C C C C C C C C C C A C C C C C C C C C
18 chr18_51664009 0 51664009 A A A A A A A A A G A G A A A A A A A A
18 chr18_51670219 0 51670219 G G C G G G G G G G G G G G G G G G G G
18 chr18_51671088 0 51671088 G G G G G G G G A A A A G G G G G G G G
18 chr18_51680716 0 51680716 A A A A A A A A A A A A A A G G A A A A
18 chr18_51688479 0 51688479 T T T T T T T T T T T T T T C T T T T T
18 chr18_51694288 0 51694288 C C C C T T C C C C C C C C C C C C C C
18 chr18_51700757 0 51700757 C C C C C C C C C C C C T T T T T T C C
18 chr18_51700821 0 51700821 C C C C C C C C T T C T T T T T T T C C
18 chr18_51716282 0 51716282 C C C C C C C C C C C C A C C C C C C C
18 chr18_51718377 0 51718377 A A A A A A A A A A A G A A A A A A A A
18 chr18_51718453 0 51718453 C C C T C C C C C C C C C C C C C C C C
18 chr18_51729683 0 51729683 T T T T T T T T C C C C T T T T T T T T
18 chr18_51738762 0 51738762 C C C C C C C C C C C C C T C C C C C C
18 chr18_51739400 0 51739400 G G G G G G G G G G G G G G A G G G G G
18 chr18_51740465 0 51740465 C C C C C C C G C C C C C C C C C C C C
18 chr18_51744818 0 51744818 T T T T C T C T T T T T C C C C C C T T
18 chr18_51747979 0 51747979 A A A A A C A A A A A A A A A A A A A A
18 chr18_51748615 0 51748615 T T T T T T T T T T C T T T T T T T T T
18 chr18_51748786 0 51748786 C C C C C C C C C C C C C C C C C T C C
18 chr18_51756506 0 51756506 C C C C C C C C C C T T C C C C C C C C
18 chr18_51760452 0 51760452 G G G G G G G G A A A A G G G G G G G G
18 chr18_51765969 0 51765969 C C C C C C C T C C C C C C C C C C C C
18 chr18_51771439 0 51771439 G G G G G G G G A A A A G G G G G G G G
18 chr18_51773688 0 51773688 A A A A A A T T A A A A A A A A A A A A
18 chr18_51775275 0 51775275 C C C C C C C C C C C C C C T T C C C C
18 chr18_51775860 0 51775860 T T G G G G G G G G G G G G G G G G T T
18 chr18_51784121 0 51784121 G G G G G G G G G G G G G G G G A A G G
18 chr18_51789712 0 51789712 G G A A A A G G G G G G G G G G G G G G
18 chr18_51789792 0 51789792 G G G G G G G G G G G G G G A A G G G G
18 chr18_51816818 0 51816818 T T T T T T T T C T T T T T T T T T T T
18 chr18_51821950 0 51821950 C C C C C C C C C T C C C C C C C C C C
18 chr18_51822992 0 51822992 A A A A A A A A A A A A A A A G A A A A
18 chr18_51824684 0 51824684 G G A A G G G G G G G G G G G G G G G G
18 chr18_51831160 0 51831160 A A A A A A A A A A A A A G A A A A A A
18 chr18_51834247 0 51834247 G G G G G G G G C C C C G G G G G G G G
18 chr18_51839903 0 51839903 C C C C C C C C G G G G C C C C C C C C
18 chr18_51841503 0 51841503 G G G G G G G G C C C C G G G G G G G G
18 chr18_51849605 0 51849605 A A A A A A A A A A A A A A A T A A A A
18 chr18_51855457 0 51855457 G G A A G G G G G G G G G G G G G G G G
18 chr18_51858080 0 51858080 A A A A A G A A A A A A A A A A A A A A
18 chr18_51861658 0 51861658 T T T T T T T T C T C C T T T T T T T T
18 chr18_51865072 0 51865072 G G G G G G G G T T T T G G G T T T G G
18 chr18_51869757 0 51869757 C C C C C C C C C C C C T T C C C C C C
18 chr18_51871637 0 51871637 G G A A G G G G G G G G G G G G G G G G
18 chr18_51874955 0 51874955 A A A A A A A A A A A G A A A A A A A A
18 chr18_51876552 0 51876552 G G G G G G G G C C G G G G G G G G G G
18 chr18_51880430 0 51880430 G G G G G G G G G G G G G G G G A A G G
18 chr18_51880848 0 51880848 G G G G G G G G G G A G G G G G G G G G
18 chr18_51881450 0 51881450 A A A A C C A A A A A A A A A A A A A A
18 chr18_51896492 0 51896492 C C C C C C C C C C C C C C C C C T C C
18 chr18_51907433 0 51907433 T T C C C C C T C C C C C C C C C C C C
18 chr18_51908555 0 51908555 C C C C C C C C C C C C C T C C C C C C
18 chr18_51912372 0 51912372 G T G G G G G G G G G G G G G G G G G G
18 chr18_51916115 0 51916115 A A A A A A A A G G G G A A A A A A A A
18 chr18_51919877 0 51919877 A A G G G G A A G G G G G G G G G G A A
18 chr18_51923769 0 51923769 G G G G G G G G G G G G G G G T G G G G
18 chr18_51927910 0 51927910 T T C C C C T T C C C C C C C C C C T T
18 chr18_51932190 0 51932190 A C C C C C C C C C C C C C C C C C C C
18 chr18_51938706 0 51938706 T T T T T T T T C C C C T T T T T T T T
18 chr18_51940966 0 51940966 G T T T T T T T T T T T T T T T T T G G
18 chr18_51941633 0 51941633 G G G G G G G G G G G G G G G G A A G G
18 chr18_51943900 0 51943900 A A A A A A A A A A A T A A A A A A A A
18 chr18_51947763 0 51947763 G G G G G G G G C C C C G G G G G G G G
18 chr18_51956582 0 51956582 T T T T T T T T T T T T C T T T T T T T
18 chr18_51971555 0 51971555 C C C C C C C C C C C C C C C C C T C C
18 chr18_51978187 0 51978187 A A G G G G G G G G G G G G G G G G A A
18 chr18_51979885 0 51979885 T T T T T T T T C C C C T T T T T T T T
18 chr18_51983028 0 51983028 A A A A A A A A G G A A A A A A A A A A
18 chr18_51984044 0 51984044 C C C C C C C C G G G G C C C C C C C C
18 chr18_51991091 0 51991091 A A A A A A A A G G G G A A A A A A A A
18 chr18_51991734 0 51991734 G G G G G G G G A A A A G G G G G G A A
18 chr18_51996910 0 51996910 G G G G G G G G A G A A G G G G G G G G
18 chr18_52002884 0 52002884 C C C C C C C C T T T T C C C C C C C C
18 chr18_52003852 0 52003852 T T T T T T T T C C C C T T T T T T T T
18 chr18_52006863 0 52006863 T T T T T T T T T T T T T T T T C T T T
18 chr18_52012253 0 52012253 C C C C C C C T C C C C C C C C C C C C
18 chr18_52014929 0 52014929 G G T T G G G G G G G G G G G G G G G G
18 chr18_52016218 0 52016218 G G G G G G G G G G G G A G G G G G G G
18 chr18_52016366 0 52016366 G G G G A A G G G G G G G G G G G G G G
18 chr18_52024311 0 52024311 T T T T T T T T C C C C T T T T T T T T
18 chr18_52024525 0 52024525 G G G G G G G G A A A A A A A A G G G G
18 chr18_52024922 0 52024922 T T T T T T T T T T T T T T T T C C T T
18 chr18_52026304 0 52026304 T T T T T T T T C C C C T T T T T T T T
18 chr18_52029775 0 52029775 G G G G G G G G G G G G A G G G G G G G
18 chr18_52033317 0 52033317 T T C C C C C C C C C C C C C C C C C C
18 chr18_52035300 0 52035300 G G G G G G G G C C C C G G G G G G G G
18 chr18_52039646 0 52039646 G G G G G G G G G G G G G G A G G G G G
18 chr18_52054046 0 52054046 G G G G G G G G G G A G G G G G G G G G
18 chr18_52061601 0 52061601 C C C C C C C C C C C C C C C C C T C C
18 chr18_52073183 0 52073183 A A A A A A A G A A A A A A A A A A A A
18 chr18_52088284 0 52088284 A A A A A A A A A A A A A A G G A A A A
18 chr18_52089382 0 52089382 C C T T C T C C C C C C C C C C C C C C
18 chr18_52099887 0 52099887 A A A A A A A A G G G G A A A A A A A A
18 chr18_52101083 0 52101083 C C C C C T C C C C C C C C C C C C C C
18 chr18_52105841 0 52105841 C C C C C C C C C C C C C C T T C C C C
18 chr18_52106793 0 52106793 T T T T T T T T C C C C T T T T T T T T
18 chr18_52108397 0 52108397 C C C C C C C C G G G G C C C C C C C C
18 chr18_52124301 0 52124301 A A A A A A A A A G A A A A A A A A A A
18 chr18_52127189 0 52127189 C C C C C C C C T T T T C C C C C C C C
18 chr18_52130154 0 52130154 T T C C C C T T T T T T T T T T T T T T
18 chr18_52142023 0 52142023 C C C C C C C C T T T T C C C C C C C C
18 chr18_52148882 0 52148882 G G G G G G G G G G G G G G G G A A G G
18 chr18_52150315 0 52150315 A A A A A G A A A A A A A A A A A A A A
18 chr18_52155724 0 52155724 C C C C C C C C T T T T C C C C C C C C
18 chr18_52157847 0 52157847 A A A A A A A A A G A A A A A A A A A A
18 chr18_52167542 0 52167542 G G A A G G G G A A A A A A A A A A G G
18 chr18_52167605 0 52167605 T T T T T T C T T T T T T T T T T T T T
18 chr18_52173443 0 52173443 A T A A A A A A A A A A A A A A A A A A
18 chr18_52175221 0 52175221 C T C C C C C C C C C C C C C C C C T T
18 chr18_52175408 0 52175408 G G G G A A G G G G G G G G G G G G G G
18 chr18_52175511 0 52175511 G G G G G G G G G G G G A G G G G G G G
18 chr18_52181407 0 52181407 A A A A A A A A C C C C A A A A A A A A
18 chr18_52183237 0 52183237 C C T T C C C C C C C C C C C C C C C C
18 chr18_52183775 0 52183775 G G A A A G G G G G G G G G G G G G G G
18 chr18_52183863 0 52183863 A G G G G G G G G G G G G G G G G G G G
18 chr18_52187536 0 52187536 G G G G G G G G G G G G A G G G G G G G
18 chr18_52189537 0 52189537 G G G G G G G G A A A A G G G G G G G G
18 chr18_52191645 0 52191645 C C C C C C C C C C C C C C A A C C C C
18 chr18_52194216 0 52194216 G G G G G G A G G G G G G G G G G G G G
18 chr18_52200579 0 52200579 T T T T C T T T T T T T T T T T T T T T
18 chr18_52210786 0 52210786 G G G G A G G G G G G G G G G G G G G G
18 chr18_52212721 0 52212721 G G G G G G G G G G G G G G G G A G G G
18 chr18_52216749 0 52216749 A A A A A A A A G G G G A A A A A A A A
18 chr18_52222307 0 52222307 T T T T T T T T G T T T T T T T T T T T
18 chr18_52225256 0 52225256 C C C C C C C C C C C C C C C T C C C C
18 chr18_52225901 0 52225901 G G A G G G G G G G G G G G G G G G G G
18 chr18_52229473 0 52229473 A A A A A A A A T T A T A A A A A A A A
18 chr18_52237606 0 52237606 G G G G G G A G G G G G G G G G G G G G
18 chr18_52237819 0 52237819 C C C C C C C C T T T T C C C C C C C C
18 chr18_52237961 0 52237961 A A A A A G A A A A A A A A A A A A A A
18 chr18_52240090 0 52240090 G G G G G G G G G G G G G G A G G G G G
18 chr18_52261522 0 52261522 C C C C C C C C T T T T C C C C C C C C
18 chr18_52263524 0 52263524 G G G G G G G G T T T T G G G G G G G G
18 chr18_52280412 0 52280412 A A A A A A A A A G A G A A A A A A A A
18 chr18_52295885 0 52295885 G G A A A A G G A A A A A A A A A A G G
18 chr18_52297515 0 52297515 C C C C C C C C C C C C T T C C C C C C
18 chr18_52298106 0 52298106 C T T T T T T T T T T T T T T T T T T T
18 chr18_52298339 0 52298339 T T T T T T C T T T T T T T T T T T T T
18 chr18_52303005 0 52303005 T T T T T T T T C C C C T T T T T T T T
18 chr18_52303624 0 52303624 C C C C C C C C T T T T C C C C C C C C
18 chr18_52309199 0 52309199 A A A A A A A A G G G G A A A A A A A A
18 chr18_52311244 0 52311244 G G G G G G G G G G G G G G A G G G G G
18 chr18_52314969 0 52314969 T T T T T T C T T T T T T T T T T T T T
18 chr18_52326922 0 52326922 T T T T T T T T C C C C T T T T T T T T
18 chr18_52334074 0 52334074 G T G G G G G G G G G G G G G G G G G G
18 chr18_52334159 0 52334159 C C C C C C C C C C C C C C C G C C C C
18 chr18_52344065 0 52344065 C C C C C C C C T T T T C C C C C C C C
18 chr18_52346115 0 52346115 G G G G G G G G G G G G A G G G G G G G
18 chr18_52355999 0 52355999 A A A A A A A A A A A A A A A A G G A A
18 chr18_52361547 0 52361547 G G G G G G G G G G G G G G C G G G G G
18 chr18_52369126 0 52369126 G G G G G G G G G G G G A G G G G G G G
18 chr18_52370507 0 52370507 C C C C C C C T C C C C C C C C C C C C
18 chr18_52371110 0 52371110 G G G G G G G G G G G G T T T T T T G G
18 chr18_52371623 0 52371623 G G G G A A G G G G G G G G G G G G G G
18 chr18_52372615 0 52372615 T T C T T T T T T T T T T T T T T T T T
18 chr18_52387585 0 52387585 A A A A A A A A G G G G A A A A A A A A
18 chr18_52387990 0 52387990 C G C C C C C C C C C C C C C C C C C C
18 chr18_52394249 0 52394249 A G A A A A A A A A A A A A A A A A A A
18 chr18_52396313 0 52396313 C C C C C C C C C C C C C T C C C C C C
18 chr18_52397660 0 52397660 A A A A A A A A A A A A A G A A A A A A
18 chr18_52399015 0 52399015 A A G G G G A A G G G G A A A A G G A A
18 chr18_52399249 0 52399249 A A G G G G A A A A A A A A A A G G A A
18 chr18_52404376 0 52404376 C C C C C C C C C C C C C T C C C C C C
18 chr18_52409122 0 52409122 G G G G A A G G G G G G G G G G G G G G
18 chr18_52417243 0 52417243 C T T T T T T T T T T T T T T T T T T T
18 chr18_52423035 0 52423035 T T T T G G T T T T T T T T T T T T T T
18 chr18_52423268 0 52423268 C C T T C C C C C C C C C C C C C C C C
18 chr18_52425732 0 52425732 G G T T T T G G T T T T T T T T T T G G
18 chr18_52426758 0 52426758 C C C C C C C C C C C C C C C C G G C C
18 chr18_52433072 0 52433072 A A G G G G G G G G G G A A A A A A A A
18 chr18_52433857 0 52433857 C C C C C C C C C C C C C C C C C T C C
18 chr18_52433977 0 52433977 C C C C C C C C C C C C C T C C C C C C
18 chr18_52436152 0 52436152 A A A A G G A A G G G G G G G G G G A A
18 chr18_52455879 0 52455879 G G G G G G G G C C G G G G G G G G G G
18 chr18_52456687 0 52456687 C C T T C C C C C C C C T T T T T T C C
18 chr18_52457064 0 52457064 G G G G G G G G A A A A G G G G G G G G
18 chr18_52457175 0 52457175 G G G G A A G G G G G G G G G G G G G G
18 chr18_52459936 0 52459936 C T C C C C C C C C C C C C C C C C C C
18 chr18_52464290 0 52464290 C C C C C C C C T T T T C T C C C C C C
18 chr18_52464512 0 52464512 G G T T G G G G G G G G G G G G G G G G
18 chr18_52469746 0 52469746 C T C C C C T T C C C C C C C C C C T T
18 chr18_52472770 0 52472770 G G G G G G G G G G G G G G A A G G G G
18 chr18_52484828 0 52484828 C G G G G G G G G G G G G G G G G G C C
18 chr18_52486880 0 52486880 T T G G G G T T T T T T T T T T T T T T
18 chr18_52489512 0 52489512 G G G G G G G G A A A A G G G G G G G G
18 chr18_52489721 0 52489721 A A A A A C A A A A A A A A A A A A A A
18 chr18_52493782 0 52493782 A A A A A A A A G G G G A A A A A A A A
18 chr18_52500791 0 52500791 T T T T T T T T T T T T T T C T T T T T
18 chr18_52503202 0 52503202 T T T T T T T T C C C C T T T T T T T T
18 chr18_52505006 0 52505006 A A A A A A A A A A A A A A A C A A A A
18 chr18_52505918 0 52505918 C C C C C G C C C C C C C C C C C C C C
18 chr18_52507363 0 52507363 G G G G G G G G A A A A G G G G G G G G
18 chr18_52509716 0 52509716 T T T T T T T T T T T T T T T T G G T T
18 chr18_52512661 0 52512661 A G A A A A A A A A A A A A A A A A A A
18 chr18_52514786 0 52514786 C C A C C C C C C C C C C C C C C C C C
18 chr18_52515733 0 52515733 G G G G A G G G G G G G G G G G G G G G
18 chr18_52517252 0 52517252 T T T T T T T T C C C C T T T T T T T T
18 chr18_52517327 0 52517327 A A A A A A A A A A A A G G G G G G A A
18 chr18_52518179 0 52518179 A A A G A A A A A A A A A A A A A A A A
18 chr18_52518272 0 52518272 T T T T C T T T T T T T T T T T T T T T
18 chr18_52523504 0 52523504 A A A A A A A A A A G G A A A A A A A A
18 chr18_52529134 0 52529134 C C T T T T C C C C C C C C C C C C C C
18 chr18_52529493 0 52529493 C C C C C C C C C C C C C C C C C T C C
18 chr18_52539847 0 52539847 C C C C C C C C T T T T C C C C C C C C
18 chr18_52540900 0 52540900 G G G G G G G G G G G G G G G G C C G G
18 chr18_52545654 0 52545654 T T T T T T T T C C C C T T T T T T T T
18 chr18_52552426 0 52552426 C C C C C C C C C C C C C C C C T T C C
18 chr18_52560629 0 52560629 G G G G G G G G G G G G G G A G G G G G
18 chr18_52560854 0 52560854 T T T T G T T T T T T T T T T T T T T T
18 chr18_52567808 0 52567808 C C C C C C C C G G G G C C C C C C C C
18 chr18_52573171 0 52573171 G G G G G G G G G G G G G G G G A A G G
18 chr18_52576672 0 52576672 T T T T T T T T C C C T T T T T T T T T
18 chr18_52579009 0 52579009 T T T T T T T T T T T T C T T T T T T T
18 chr18_52580028 0 52580028 C C C C C C C C T T C T C C C C C C C C
18 chr18_52583771 0 52583771 G G A A A G G G G G G G G G G G G G G G
18 chr18_52592001 0 52592001 C C C C C T C C C C C C C C C C C C C C
18 chr18_52598272 0 52598272 A C A A A A A C A A A A A A A A A A A A
18 chr18_52600335 0 52600335 C C C C C T C C C C C C C C C C C C C C
18 chr18_52600339 0 52600339 G G G G G G G G A G G G G G G G G G G G
18 chr18_52600668 0 52600668 T T T T T T T T C C C C T T T T T T T T
18 chr18_52608133 0 52608133 G G A G G G G G G G G G G G G G G G G G
18 chr18_52611253 0 52611253 A G A A A A A A A A A A A A A A A A A A
18 chr18_52612483 0 52612483 T T T T T T T T T T T T T T T T A T T T
18 chr18_52621740 0 52621740 G G G G G G G G A G G G G G G G G G G G
18 chr18_52623393 0 52623393 A A G G G G G G G G G G G G G G G G G G
18 chr18_52627310 0 52627310 G G G G G G G G A G G G G G G G G G G G
18 chr18_52627389 0 52627389 A A A A A A A A T T T T A A A A A A A A
18 chr18_52629527 0 52629527 A A A A A A A A A A A A C C C C C C A A
18 chr18_52634336 0 52634336 T T T T T T T T C T C C T T T T T T T T
18 chr18_52638378 0 52638378 G G G G G G G G G G G G A G G G G G G G
18 chr18_52638551 0 52638551 T T T T T T T T C C T T T T T T T T T T
18 chr18_52644719 0 52644719 C C C C C C C C C G C C C C C C C C C C
18 chr18_52654724 0 52654724 C C C C C C C C C C C G C C C C C C C C
18 chr18_52655670 0 52655670 G G G G G G G G G T G T G G G G G G G G
18 chr18_52662065 0 52662065 A G A A A A A A A A A A A A A A A A A A
18 chr18_52664553 0 52664553 C C C C C C C C T T T T C C C C C C C C
18 chr18_52667170 0 52667170 C C T T T T C C C C C C C C C C C C C C
18 chr18_52672136 0 52672136 A A G G G G G G G G G G G G G G G G A A
18 chr18_52673987 0 52673987 G G G G G G G G G G G G G G G G A G G G
18 chr18_52674341 0 52674341 G G G G G G G G G G G G G G A G G G G G
18 chr18_52679376 0 52679376 A A A A A A A A A G A A A A A A A A A A
18 chr18_52689499 0 52689499 T T T T T T T T T T T T G T T T T T T T
18 chr18_52697398 0 52697398 G G G G T T G G G G G G G G G G G G G G
18 chr18_52705541 0 52705541 G G G G G G G G C G G G G G G G G G G G
18 chr18_52708677 0 52708677 A G G G G G G G G G G G G G G G G G G G
18 chr18_52710168 0 52710168 T T T T T T T T G T G G T T T T T T T T
18 chr18_52714912 0 52714912 A A G G G G A A A A A A A A A A A A A A
18 chr18_52715849 0 52715849 A A A A A A A A A A A A A C A A A A A A
18 chr18_52733292 0 52733292 C T T T T T T T C C C C T T T T T T T T
18 chr18_52734225 0 52734225 G G A G G G G G G G G G G G G G G G G G
18 chr18_52735485 0 52735485 G G G G G G G G A A A A G G G G G G G G
18 chr18_52736044 0 52736044 T T T T T T T T T T T T A A T T T T T T
18 chr18_52737065 0 52737065 C C T T T T C C T T T T T T T T T T C C
18 chr18_52738070 0 52738070 A A A A A A A A A A A A A A A A A G A A
18 chr18_52743764 0 52743764 A T T T T T T T T T T T T T T T T T T T
18 chr18_52752262 0 52752262 G G A A A A G G A A A A A A A A A A G G
18 chr18_52767343 0 52767343 A A A A A A A A A A A A A A C C A A A A
18 chr18_52812153 0 52812153 G G G G G G G G T T T T G G G G G G G G
18 chr18_52813018 0 52813018 G G G G G G G G A G G G G G G G G G G G
18 chr18_52820267 0 52820267 G G G G G G G G G G G G G G A A G G G G
18 chr18_52824944 0 52824944 C C C C C C C C C C C G C C C C C C C C
18 chr18_52826026 0 52826026 G G G G G G G G G G G G G G G G A A G G
18 chr18_52828584 0 52828584 C C C C C C C C C C C C C T C C C C C C
18 chr18_52833644 0 52833644 C C T T C C C C C C C C C C C C C C C C
18 chr18_52837768 0 52837768 C C C C C C C C C C C C C C T T C C C C
18 chr18_52837988 0 52837988 T T T T T T T T C T C T T T T T T T T T
18 chr18_52841126 0 52841126 C C C C C C C C C C C C C C G G C C C C
18 chr18_52842495 0 52842495 A A A A A A A A A A A A G G A A A A A A
18 chr18_52848140 0 52848140 A A A A A A A A C C C C A A A A A A A A
18 chr18_52848912 0 52848912 C C T T C C C C C C C C C C C C C C C C
18 chr18_52851066 0 52851066 A A A A A A A A A A A A A C A A A A A A
18 chr18_52860866 0 52860866 C C C C C C C C C C C C T T T T C C C C
18 chr18_52869938 0 52869938 C C C C C C C C C C C C C C C C T T C C
18 chr18_52878268 0 52878268 C C T T T T C C C C C C C C C C C C C C
18 chr18_52885775 0 52885775 C C C C C C C C C C C G C C C C C C C C
18 chr18_52888678 0 52888678 A A C C A C A A A A A A A A A A A A A A
18 chr18_52889110 0 52889110 T T T T T T T T T T C T T T T T T T T T
18 chr18_52890234 0 52890234 C C C C C C C C T T T T C C C C C C C C
18 chr18_52934998 0 52934998 G G G G G G G G G G G G A A G G G G G G
18 chr18_52949667 0 52949667 C C C C C C C C A A A A C C C C C C C C
18 chr18_52951726 0 52951726 G G G G G G G G G G G G G G A A G G G G
18 chr18_52957253 0 52957253 G G C C C C G G C C C C C C C C C C G G
18 chr18_52959069 0 52959069 C C C C C C C C C C C C C C C C T T C C
18 chr18_52962813 0 52962813 T T T T T T T T T T C T T T T T T T T T
18 chr18_52962996 0 52962996 T T T T T T T T T T A T T T T T T T T T
18 chr18_52967485 0 52967485 T T A A A A T T A A A A A A A A A A T T
18 chr18_52969286 0 52969286 A A A A A C A A A A A A A A A A A A A A
18 chr18_52972390 0 52972390 A A A A A A A A A A A A C C A A A A A A
18 chr18_52975857 0 52975857 C C C C C C C C C C C C G G C C C C C C
18 chr18_52979891 0 52979891 G G G G G G G G A A A A G G G G G G G G
18 chr18_52980076 0 52980076 A A A A A T A A A A A A A A A A A A A A
18 chr18_53005028 0 53005028 C C C C C C C C T T T T C C C C C C C C
18 chr18_53006184 0 53006184 G G G G G G G G G G G G A G G G G G G G
18 chr18_53006367 0 53006367 T T T T T T T T T T T T T T C C T T T T
18 chr18_53010022 0 53010022 C C C C C T C C C C C C C C C C C C C C
18 chr18_53015209 0 53015209 G G G G G G G G C C C C G G G G G G G G
18 chr18_53019756 0 53019756 A A A A A A A A A A A A A A A A T T A A
18 chr18_53025364 0 53025364 A A A A A A A A A A A A A C A A A A A A
18 chr18_53030917 0 53030917 C C C C C C C C C C C C C T C C C C C C
18 chr18_53036853 0 53036853 G G G G A G G G G G G G G G G G G G G G
18 chr18_53047236 0 53047236 C C C C C C C C C C T T C C C C C C C C
18 chr18_53050011 0 53050011 T T T T T T T T C C C C T T T T T T T T
18 chr18_53054084 0 53054084 T T T T C T T T T T T T T T T T T T T T
18 chr18_53065628 0 53065628 C C T T T T C C T T T T C C C C C C C C
18 chr18_53077230 0 53077230 A A A A A A A A A A A A A G A A A A A A
18 chr18_53082104 0 53082104 A A A A A A A A A A A A A A T T A A A A
18 chr18_53084540 0 53084540 G G G G G G G G A A A A G G G G G G G G
18 chr18_53084634 0 53084634 A A A A A A A A G G G G A A A A A A A A
18 chr18_53090770 0 53090770 A A A A A A A A G G G G A A A A A A A A
18 chr18_53091638 0 53091638 C C C C C C C C C C C C A C C C C C C C
18 chr18_53102991 0 53102991 G G G G G G G G G G A G G G G G G G G G
18 chr18_53103654 0 53103654 A A A A A A A A A A A G A A A A A A A A
18 chr18_53108469 0 53108469 G G G G G G G G C C C C G G G G G G G G
18 chr18_53112287 0 53112287 C C T T T T C C T T T T T T T T T T C C
18 chr18_53115444 0 53115444 G G G G A A G G G G G G G G G G G G G G
18 chr18_53115985 0 53115985 G G G G A A G G G G G G A A A A A A G G
18 chr18_53118059 0 53118059 T T T T T T T T C T T T T T T T T T T T
18 chr18_53126286 0 53126286 G G C C C G G G G G G G G G G G G G G G
18 chr18_53137740 0 53137740 T T T T T T T T G T T T T T T T T T T T
18 chr18_53146262 0 53146262 C T T T T T T T T T T T T T T T T T T T
18 chr18_53169136 0 53169136 T T T T T T T T G G G G T T T T T T T T
18 chr18_53169576 0 53169576 C C C C C C C C C C C C C T C C C C C C
18 chr18_53185737 0 53185737 C C T T T T C T T T T T T T T T T T C C
18 chr18_53203695 0 53203695 A A A A A A A A G G A G A A A A A A A A
18 chr18_53204164 0 53204164 C C C G C G C C C C C C C C C C C C C C
18 chr18_53207265 0 53207265 G G G G G G G G G G G G G G A G G G G G
18 chr18_53213671 0 53213671 C T C T T T C T T T T T T T T T T T T T
18 chr18_53219970 0 53219970 C C C C C C C T C C C C C C C C C C C C
18 chr18_53228904 0 53228904 C C C C C C C C C T C T C C C C C C C C
18 chr18_53231764 0 53231764 C C C C C C C C A A A A C C C C C C C C
18 chr18_53232340 0 53232340 G G G G G G G G A A A A G G G G G G G G
18 chr18_53242427 0 53242427 G G G G G G G G G G G G C G G G G G G G
18 chr18_53259713 0 53259713 G G G G G G G G G G G G C C G G G G G G
18 chr18_53260517 0 53260517 A A A A A A A A A A A A A G A A A A A A
18 chr18_53268727 0 53268727 A A A A A A A A A A A A G G A A A A A A
18 chr18_53269048 0 53269048 A A A A A A A A A A A A A G A A A A A A
18 chr18_53276784 0 53276784 C C C C C C C C C C C C C C T T C C C C
18 chr18_53283609 0 53283609 C C T T C T C C C C C C C C C C C C C C
18 chr18_53291665 0 53291665 G G G G G G G G G G G G G G A A G G G G
18 chr18_53296706 0 53296706 T T G G G G T T G G G G T T T T T T T T
18 chr18_53298997 0 53298997 T T T T T T T T T T T T T T A T T T T T
18 chr18_53300243 0 53300243 G G G G G G G G G T G G G G G G G G G G
18 chr18_53308672 0 53308672 C C C C C C C C C C C C C C A A C C C C
18 chr18_53311075 0 53311075 G G G G A G G G G G G G G G G G G G G G
18 chr18_53314737 0 53314737 C C C C C C C C C C C C C C T T C C C C
18 chr18_53321128 0 53321128 C C A A C C C C C C C C C C C C C C C C
18 chr18_53322485 0 53322485 C T T T T T T T T T T T T T T T T T C C
18 chr18_53346010 0 53346010 G G A A G G G G G G G G G G G G G G G G
18 chr18_53350372 0 53350372 A A A A A A A A A A A A A G A A A A A A
18 chr18_53351275 0 53351275 T T T T T T T T T T T T A T T T T T T T
18 chr18_53355266 0 53355266 A A A A A A A A A A A A G G A A A A A A
18 chr18_53357621 0 53357621 C C C C C C C C C C C C C C T T C C C C
18 chr18_53358257 0 53358257 A A A A A A A A A A A A A G A A A A A A
18 chr18_53363093 0 53363093 C C C C C C C C C C C C C C C T C C C C
18 chr18_53363517 0 53363517 C C C C C C A C C C C C C C C C C C C C
18 chr18_53364653 0 53364653 C C C C C C C C C C C C T T C C C C C C
18 chr18_53364685 0 53364685 G G G G A G G G G G G G G G G G G G G G
18 chr18_53370228 0 53370228 T T T T T T T T C C C C T T T T T T T T
18 chr18_53370868 0 53370868 C C C C C C C C A A A A C C C C C C C C
18 chr18_53371380 0 53371380 C C T T C C C C C C C C C C C C C C C C
18 chr18_53385448 0 53385448 G G G G G G G G G G G G G G A A G G G G
18 chr18_53387576 0 53387576 T T T T C T T T T T T T T T T T T T T T
18 chr18_53389557 0 53389557 C T C C C C C C C C C C C C C C C C T T
18 chr18_53391146 0 53391146 G G G G A G G G G G G G G G G G G G G G
18 chr18_53395360 0 53395360 G G G G G G G G G G G G G G C C G G G G
18 chr18_53397179 0 53397179 A A A A A A A A A A A A A G A A A A A A
18 chr18_53402997 0 53402997 C C C C C C C C T T T T C C C C C C C C
18 chr18_53405380 0 53405380 A A A A A A A A A A A A A A A A C C A A
18 chr18_53410593 0 53410593 G G G G G G G G A A A A G G G G G G G G
18 chr18_53414280 0 53414280 C C C C C C C C C C C C C T C C C C C C
18 chr18_53418320 0 53418320 C C G G G G C C G G G G G G G G G G C C
18 chr18_53427534 0 53427534 G G G G G G G G G G G G G G T T G G G G
18 chr18_53431543 0 53431543 T T T T T T T T C C C C T T T T T T T T
18 chr18_53434501 0 53434501 C C C G C C C C C C C C C C C C C C C C
18 chr18_53434695 0 53434695 G G G G G G G G A A A A G G G G G G G G
18 chr18_53437317 0 53437317 G G G G G G C G G G G G G G G G G G G G
18 chr18_53447624 0 53447624 G G A A A A A A A A A A A A A A A A G G
18 chr18_53453625 0 53453625 T T T T T T T T C T C T T T T T T T T T
18 chr18_53456933 0 53456933 T T T T T T T T T T T T C T T T T T T T
18 chr18_53462493 0 53462493 C C C C C C C C C C C C C T C C T T C C
18 chr18_53466768 0 53466768 A A A A A C A A A A A A A A A A A A A A
18 chr18_53469179 0 53469179 A A A A A A A A A A A A A A A G A A A A
18 chr18_53480424 0 53480424 C C C C C C C C C C C C C G C C C C C C
18 chr18_53481891 0 53481891 T T T T T T C T T T T T T T T T T T C C
18 chr18_53482501 0 53482501 G G G G G G G G G G G G G G G G A A G G
18 chr18_53485687 0 53485687 G G G G G G G G G G G G G G A A G G G G
18 chr18_53493014 0 53493014 G G G G G G G G G G G G G G G G A A G G
18 chr18_53493052 0 53493052 C C C C T T C C C C C C C C C C C C C C
18 chr18_53494412 0 53494412 A A A A A A A A G G G G A A A A A A A A
18 chr18_53505798 0 53505798 T T T T T T T T C T C T T T T T T T T T
18 chr18_53509166 0 53509166 A A G G G G A A G G G G G G G G G G A A
18 chr18_53509995 0 53509995 G G G G G G G G G G G G G G A A G G G G
18 chr18_53510593 0 53510593 T T T T T T T T T T T T C T T T T T T T
18 chr18_53517316 0 53517316 A A A A A A A A A A A A A C A A A A A A
18 chr18_53517652 0 53517652 T T C T T T T T T T T T T T T T T T T T
18 chr18_53519431 0 53519431 A A A A G G A A A A A A A A A A A A A A
18 chr18_53520894 0 53520894 T T T T T T T T C C C C T T T T T T T T
18 chr18_53530715 0 53530715 G G A G G G G G G G G G G G G G G G G G
18 chr18_53537577 0 53537577 G G A G G G G G G G G G G G G G G G G G
18 chr18_53558948 0 53558948 T T T T T T T T C C C C T T T T T T T T
18 chr18_53560476 0 53560476 A A A G A A A A A A A A A A A A A A A A
18 chr18_53562580 0 53562580 T T T T T T G T T T T T T T T T T T T T
18 chr18_53564935 0 53564935 C C A A A A C C A A A A A A A A A A C C
18 chr18_53568851 0 53568851 T T T T T T T T C C C C T T T T T T T T
18 chr18_53569555 0 53569555 A A G G G G A A G G G G G G G G G G A A
18 chr18_53586918 0 53586918 C C C C C T C C C C C C C C C C C C C C
18 chr18_53588620 0 53588620 T T A T A A T T T T T T T T T T T T T T
18 chr18_53596458 0 53596458 G G A G G G G G G G G G G G G G G G G G
18 chr18_53610559 0 53610559 G G G G G G G G G G G G A G G G G G G G
18 chr18_53610584 0 53610584 T T T T T T T T T T C T T T T T T T T T
18 chr18_53614210 0 53614210 G G C G C C G G G G G G G G G G G G G G
18 chr18_53619163 0 53619163 G G G G G G G G A G A A G G G G G G G G
18 chr18_53628082 0 53628082 A A A A A A A A A G A G A A A A A A A A
18 chr18_53632784 0 53632784 T T T T C T T T T T T T T T T T T T T T
18 chr18_53638221 0 53638221 T T C T C C T T T T T T T T T T T T T T
18 chr18_53641333 0 53641333 T T T T T T T T T T T T T T T T C T T T
18 chr18_53642921 0 53642921 G G G G G G G G G G G G G G G G G T G G
18 chr18_53664092 0 53664092 G T G G G G T T G G G G G G G G G G G G
18 chr18_53665748 0 53665748 C T C C C C C C C C C C C C C C C C T T
18 chr18_53682495 0 53682495 T T T T T T T T T T T T T T G G T T T T
18 chr18_53694752 0 53694752 T T T T T T T T T T T T T T T T C C T T
18 chr18_53700124 0 53700124 A A A A A C A A A A A A A A A A A A A A
18 chr18_53703576 0 53703576 T T T T T T T T T T T T C C T T T T T T
18 chr18_53709116 0 53709116 T T T T T T T T C C C C C C T T C C T T
18 chr18_53716241 0 53716241 A A A A A G A A A A A A A A A A A A A A
18 chr18_53724792 0 53724792 C C C C C C C C C C C C C C C C A A C C
18 chr18_53737512 0 53737512 A A A A A G A A G G G G A A A A A A A A
18 chr18_53739000 0 53739000 A G A A A A A A A A A A A A A A A A A A
18 chr18_53744072 0 53744072 T T T T T T T T T T C T T T T T T T T T
18 chr18_53750120 0 53750120 A A A A A A A A A A A A A C A A A A A A
18 chr18_53751622 0 53751622 C C C C C T C C C C C C C C C C C C C C
18 chr18_53764815 0 53764815 T T T T T T T T T T T T A A A A A A T T
18 chr18_53767987 0 53767987 T T T T T T C C T T T T T T T T T T T T
18 chr18_53773625 0 53773625 C C C C C T C C C C C C C C C C C C C C
18 chr18_53777442 0 53777442 C C C C C C C C A C A C C C C C C C C C
18 chr18_53779563 0 53779563 C T T T T T T T T T T T T T T T T T T T
18 chr18_53791693 0 53791693 G G G G G G G G C C C C G G G G G G G G
18 chr18_53799700 0 53799700 A A A A A A A A A G A A A A A A A A A A
18 chr18_53801399 0 53801399 T T T T T T T T C C C C T T T T T T T T
18 chr18_53809155 0 53809155 G G G G G G G G C G C G G G G G G G G G
18 chr18_53814478 0 53814478 A A A A A A T T A A A A A A A A A A A A
18 chr18_53818589 0 53818589 A A A A A A A A G G G G A A A A A A A A
18 chr18_53820981 0 53820981 T T T T T T T T T T T T C T C C C C T T
18 chr18_53826481 0 53826481 A A A A A A A A C C C C A A A A A A A A
18 chr18_53830253 0 53830253 C C C C C C C C T T T T C C C C C C C C
18 chr18_53830891 0 53830891 G G A G G G G G G G G G G G G G G G G G
18 chr18_53832863 0 53832863 C C C C C C C C T T T T C C C C C C C C
18 chr18_53835584 0 53835584 T T T T T T T T C C C C T T T T T T T T
18 chr18_53850105 0 53850105 T T C C C C T T T T T T T T T T T T T T
18 chr18_53856686 0 53856686 C C C C C C C C T T T T C C C C C C C C
18 chr18_53858984 0 53858984 A A A A A A A A A A A A G G G G G G A A
18 chr18_53865887 0 53865887 G G G G G G G G A G A G G G G G G G G G
18 chr18_53868608 0 53868608 G G G G G G G G A A A A A A G G A A G G
18 chr18_53869938 0 53869938 T T C C C C T T T T T T T T T T T T T T
18 chr18_53870504 0 53870504 T T C C C T T T T T T T T T T T T T T T
18 chr18_53880710 0 53880710 T T T T T T T T C C C C T T T T T T T T
18 chr18_53881039 0 53881039 C C C C C C C C C C C C C C T T C C C C
18 chr18_53882432 0 53882432 T T C C C T T T T T T T T T T T T T T T
18 chr18_53884788 0 53884788 C C C C C C C C C C C C C C G G C C C C
18 chr18_53887076 0 53887076 A A G G G G G G G G G G G G G G G G A A
18 chr18_53887618 0 53887618 A A A A A A A A A A A A A A A A G G A A
18 chr18_53899536 0 53899536 T T T T T T T T T T T T T T A A T T T T
18 chr18_53901000 0 53901000 A A A C A A A A A A A A A A A A A A A A
18 chr18_53909804 0 53909804 C C C C C C C C C T C T C C C C C C C C
18 chr18_53910030 0 53910030 T T T T T T T T T T C T T T T T T T T T
18 chr18_53911607 0 53911607 A A A A A A A A A A A A A A A G A A A A
18 chr18_53912783 0 53912783 A A A A A A A A A G A G A A A A A A A A
18 chr18_53916674 0 53916674 C G C C C C C C C C C C C C C C C C C C
18 chr18_53919620 0 53919620 G G G G G G G G G G G G G G C G G G G G
18 chr18_53920153 0 53920153 C C C C C C C C C C C C C C C G C C C C
18 chr18_53920712 0 53920712 T T T T C T T T T T T T T T T T T T T T
18 chr18_53921750 0 53921750 C C C C C T C C C C C C C C C C C C C C
18 chr18_53923619 0 53923619 C C C C C T C C C C C C C C C C C C C C
18 chr18_53923930 0 53923930 G G G G A G G G G G G G G G G G G G G G
18 chr18_53927813 0 53927813 T T T T T T C C T T T T T T T T T T T T
18 chr18_53929095 0 53929095 A A G G G G A A G G G G G G G G G G A A
18 chr18_53938934 0 53938934 G G A A A A G G A A A A A A A A A A G G
18 chr18_53954973 0 53954973 C T T T T T T T T T T T T T T T T T T T
18 chr18_53958647 0 53958647 C C C C C C C C C C C C C C C T C C C C
18 chr18_53959626 0 53959626 T T T T T T T T C C C C T T T T T T T T
18 chr18_53960589 0 53960589 G G G G G G G G C C C C G G G G G G G G
18 chr18_53967584 0 53967584 G G A G A G G G G G G G G G G G G G G G
18 chr18_53968351 0 53968351 G G G G G G G G A A A A G G G G G G G G
18 chr18_53969757 0 53969757 A A A A A G A A A A A A A A A A A A A A
18 chr18_53971386 0 53971386 A A A A A A A A G G G G A A A A A A A A
18 chr18_53975433 0 53975433 C C C C C T C C C C C C C C C C C C C C
18 chr18_53986107 0 53986107 G G G G G G G G G G G G G G A A G G G G
18 chr18_53986218 0 53986218 G G G G G G G G A A A A G G G G G G G G
18 chr18_53991260 0 53991260 T T G T G G T T T T T T T T T T T T T T
18 chr18_53994005 0 53994005 G G G G G G A G G G G G G G G G G G G G
18 chr18_54001890 0 54001890 A A A A A A A A A A A A A A C C A A A A
18 chr18_54004729 0 54004729 T T T T T T T T T T T T C C C C T T T T
18 chr18_54006090 0 54006090 T T T T T T T T C C C C T T T T T T T T
18 chr18_54008250 0 54008250 T T T T T T T T T T C T T T T T T T T T
18 chr18_54014151 0 54014151 G G G G G G G G G G G G G G A A G G G G
18 chr18_54015517 0 54015517 T T T T T T T T C C C C T T T T T T T T
18 chr18_54021960 0 54021960 C C C C C C C C C C C C C C C G C C C C
18 chr18_54027315 0 54027315 T T C T T T T T T T T T T T T T T T T T
18 chr18_54030484 0 54030484 C C C C C C C C T T T T C C C C C C C C
18 chr18_54030558 0 54030558 T T T T T T T T T T T T T T T T C T T T
18 chr18_54030693 0 54030693 C C C C C C C C C C C C C C C T C C C C
18 chr18_54042629 0 54042629 C C C C C C C T C C C C C C C C C C C C
18 chr18_54054235 0 54054235 C C C C C C C C C C C C C C T T C C C C
18 chr18_54056872 0 54056872 A A A A A A A A A A A G A A A A A A A A
18 chr18_54058758 0 54058758 C C A A C C C C C C C C C C C C C C C C
18 chr18_54070174 0 54070174 G G G G G G G G G G G G A G G G G G G G
18 chr18_54083188 0 54083188 T T T T T T T T T T T T T T C T T T T T
18 chr18_54085110 0 54085110 G G A A A G G G G G G G G G G G G G G G
18 chr18_54087894 0 54087894 T T C C C C T T C C C C C C C C C C T T
18 chr18_54097128 0 54097128 T T T T T T T T C C T T T T T T T T T T
18 chr18_54104379 0 54104379 A A A A A A A A A A A G A A A A A A A A
18 chr18_54106113 0 54106113 T T T T T T T T G G G G T T T T T T T T
18 chr18_54117138 0 54117138 G G G G G G A A G G G G G G G G G G G G
18 chr18_54122691 0 54122691 T T T T T T T T T T T T C T T T T T T T
18 chr18_54122698 0 54122698 A A A A A A A A A A A A A T A A A A A A
18 chr18_54128303 0 54128303 C C C C C C C C C C C C T T C C C C C C
18 chr18_54134163 0 54134163 C C A A A A C C C C C C C C C C C C C C
18 chr18_54135995 0 54135995 A A A A A A A A G G G G G G G G G G A A
18 chr18_54143855 0 54143855 A A A A A A A A A A A G A A A A A A A A
18 chr18_54149233 0 54149233 T T T T T T T T T T C T T T T T T T T T
18 chr18_54152054 0 54152054 C C T T C T C C C C C C C C C C C C C C
18 chr18_54152522 0 54152522 T T C C C T T T T T T T T T T T T T T T
18 chr18_54155219 0 54155219 C C C C C C C C T T T T C C C C C C C C
18 chr18_54156409 0 54156409 C C C C C C C C T T T T C C C C C C C C
18 chr18_54156995 0 54156995 A A A A A A A G A A A A A A A A A A A A
18 chr18_54161548 0 54161548 T T T T T T C T T T T T T T T T T T T T
18 chr18_54161570 0 54161570 C C C C C C C C T T T T C C C C C C C C
18 chr18_54161989 0 54161989 T T T T T T T T T T T T T T T T C C T T
18 chr18_54173991 0 54173991 A A A A A A A A A A A G A A A A A A A A
18 chr18_54179257 0 54179257 G G A G G G G G G G G G G G G G G G G G
18 chr18_54184616 0 54184616 T T T T T T T T T T T T T T T T A A T T
18 chr18_54186134 0 54186134 T T G G G G G G G G G G G G G G G G G G
18 chr18_54187236 0 54187236 T T C T C C T T T T T T T T T T T T T T
18 chr18_54195610 0 54195610 G G A A A A A A A A A A A A A A A A A A
18 chr18_54198582 0 54198582 A A A A A A A A A A A A A G A A A A A A
18 chr18_54204344 0 54204344 A A A A A A A A A A A A A A G G A A A A
18 chr18_54219797 0 54219797 T T T T T T T T T T T T T T T T C C T T
18 chr18_54221557 0 54221557 G G C C C C G G C C C C C C C C C C G G
18 chr18_54224420 0 54224420 T T T T T T T T C C C C T T T T T T T T
18 chr18_54225638 0 54225638 T T T T T T T T T T T T T T C T T T T T
18 chr18_54227086 0 54227086 A A A A A A A A A A A A A A A G A A A A
18 chr18_54230830 0 54230830 A A A A A A A A G G G G A A A A A A A A
18 chr18_54231611 0 54231611 T T T T A A T T T T T T T T T T T T T T
18 chr18_54235978 0 54235978 G G G G G G G G G G G G G G C C G G G G
18 chr18_54236433 0 54236433 A A A A A A A A A A A A A A A A A G G G
18 chr18_54236927 0 54236927 G G G G G G G G T T T T G G G G G G G G
18 chr18_54241486 0 54241486 C C C C C C C C T T T T C C C C C C C C
18 chr18_54243612 0 54243612 A A A A A A A A A A A A A G A A A A A A
18 chr18_54245084 0 54245084 G G G G G G G G G G G G G G A A G G G G
18 chr18_54247397 0 54247397 T T T T T T A T T T T T T T T T T T T T
18 chr18_54249367 0 54249367 A A G G G G G G G G G G G G G G G G G G
18 chr18_54250717 0 54250717 G G G G G G G G G G G G G G C G G G G G
18 chr18_54251058 0 54251058 G G G G G G G G G G G G A G G G G G G G
18 chr18_54255060 0 54255060 T T T T T T T T G G G G T T T T T T T T
18 chr18_54259771 0 54259771 C C C C C C C C C C C C C C C C A C C C
18 chr18_54263755 0 54263755 G G A G G G G G G G G G G G G G G G G G
18 chr18_54268120 0 54268120 G G G G G G G G G G G G G G A G G G G G
18 chr18_54271489 0 54271489 C C C C C C C C T T T T C C C C C C C C
18 chr18_54273026 0 54273026 T T C C C C T T C C C C C C C C C C T T
18 chr18_54273480 0 54273480 T T T T T T T T T T T T C T T T T T T T
18 chr18_54275892 0 54275892 C C C T C C C C C C C C C C C C C C C C
18 chr18_54276307 0 54276307 A A A A A A A A A A A A A A A A A C A A
18 chr18_54276444 0 54276444 C C C C C C C C C C C G C C C C C C C C
18 chr18_54282470 0 54282470 G G G G G G G G G G G G A A G G G G G G
18 chr18_54283623 0 54283623 T T A T T T T T T T T T T T T T T T T T
18 chr18_54285400 0 54285400 C C C C C C C C C C C C C G C C C C C C
18 chr18_54293725 0 54293725 G G A A G G G G G G G G G G G G G G G G
18 chr18_54296582 0 54296582 C C C C C C C C C C C C C T C C C C C C
18 chr18_54297789 0 54297789 C C C C C C C C G G G G C C C C C C C C
18 chr18_54298617 0 54298617 A A A A A A T T A A A A A A A A A A A A
18 chr18_54298744 0 54298744 A A A A A A A A C C C C A A A A A A A A
18 chr18_54300444 0 54300444 A A C C C C C C C C C C C C C C C C A A
18 chr18_54305087 0 54305087 C C C C C C C C T T T T C C C C C C C C
18 chr18_54310294 0 54310294 A A A A A A A A A A A A A A G G A A A A
18 chr18_54316359 0 54316359 G G G G G G G G G G G G A G G G G G G G
18 chr18_54316407 0 54316407 G G G G G G G G G G G G A A G G G G G G
18 chr18_54316874 0 54316874 G G A G A G G G G G G G G G G G G G G G
18 chr18_54323702 0 54323702 A A A A A A A A G G G G A A A A A A A A
18 chr18_54327074 0 54327074 G G C G G G G G G G G G G G G G G G G G
18 chr18_54327473 0 54327473 T T T T T T T T C C C C T T T T T T T T
18 chr18_54333850 0 54333850 A A A A A A A A A A A G A A A A A A A A
18 chr18_54334704 0 54334704 G G G G G G G G G G G G G G C G G G G G
18 chr18_54337129 0 54337129 A A A G A G A A A A A A A A A A A A A A
18 chr18_54353761 0 54353761 C C C C C C C C C C C C A C C C C C C C
18 chr18_54358307 0 54358307 A A G G G G A A G G G G G G G G G G A A
18 chr18_54372580 0 54372580 C G G G G G G G G G G G G G G G G G C C
18 chr18_54375352 0 54375352 T T T T A T T T A A A A A A A A A A T T
18 chr18_54375606 0 54375606 A A T T A T A A A A A A A A A A A A A A
18 chr18_54380961 0 54380961 A A A A G G A A A A A A A A A A A A A A
18 chr18_54381695 0 54381695 A A A A A A A A G G G G A A A A A A A A
18 chr18_54382405 0 54382405 T T T T C C T T T T T T T T T T T T T T
18 chr18_54383761 0 54383761 C C C C C C C C A A A A C C C C C C C C
18 chr18_54387670 0 54387670 T T T T T T T T C C C C T T T T T T T T
18 chr18_54389318 0 54389318 T T G G G T T T T T T T T T T T T T T T
18 chr18_54390266 0 54390266 A A A A A A A A G G G G A A A A A A A A
18 chr18_54423815 0 54423815 T T T T T T T T C C C C T T T T T T T T
18 chr18_54428919 0 54428919 T T T T T T C T T T T T T T T T T T T T
18 chr18_54443251 0 54443251 C C C C C C C C G G G G C C C C C C C C
18 chr18_54463473 0 54463473 T T T T T T T T T T T T T T T T G G T T
18 chr18_54466890 0 54466890 G G G G G G G G A A A A G G G G G G G G
18 chr18_54470265 0 54470265 C C T T T T C C C C C C C C C C C C C C
18 chr18_54475952 0 54475952 G G A A G G G G G G G G G G G G G G G G
18 chr18_54476849 0 54476849 T T T T T T T T C T T T T T T T T T T T
18 chr18_54483189 0 54483189 T T T T T T T T G G G G T T T T T T T T
18 chr18_54485001 0 54485001 T T T T T T T T T T T T C T T T T T T T
18 chr18_54489475 0 54489475 A A T T A T A A A A A A A A A A A A A A
18 chr18_54492590 0 54492590 C C C C C C C C G G G G C C C C C C C C
18 chr18_54499320 0 54499320 A G G G G G G G G G G G G G G G G G G G
18 chr18_54499773 0 54499773 G G A A A A G G A A A A A A A A A A G G
18 chr18_54503843 0 54503843 A A A A A A A A A A A A A A A A A G A A
18 chr18_54508980 0 54508980 C C C C C C C C C C C C C C T T C C C C
18 chr18_54509011 0 54509011 C C C C C C C C G G G G C C C C C C C C
18 chr18_54513635 0 54513635 A A G G A A A A A A A A A A A A A A A A
18 chr18_54513636 0 54513636 C C C C C C C C T T T T C C C C C C C C
18 chr18_54525263 0 54525263 G G G G G G G G G G G G A A G G A A G G
18 chr18_54526183 0 54526183 T T T T T T T T C C C C T T T T T T T T
18 chr18_54526771 0 54526771 G G G G G G G G G G G G G G G G T T G G
18 chr18_54529243 0 54529243 T T T T T T T T T T T T T T T T C C T T
18 chr18_54541114 0 54541114 C C C C T T C C C C C C C C C C C C C C
18 chr18_54549477 0 54549477 G G G G G G G G A A A G G G G G G G G G
18 chr18_54551185 0 54551185 A A A A A A A A A A A A A A A A G G A A
18 chr18_54551215 0 54551215 G G G G G G G G G G G G G G G G T T G G
18 chr18_54556513 0 54556513 G G G G A A G G G G G G G G G G G G G G
18 chr18_54562695 0 54562695 G G G G G G G T G G G G G G G G G G G G
18 chr18_54566278 0 54566278 C C C T C C C C C C C C C C C C C C C C
18 chr18_54577211 0 54577211 T T T T C C T T T T T T T T T T T T T T
18 chr18_54581023 0 54581023 A A G G G G A A A A A A A A A A A A A A
18 chr18_54581150 0 54581150 T T C C C C T T C C C C C C C C C C T T
18 chr18_54587613 0 54587613 C C C C C C C C T T T T C C C C C C C C
18 chr18_54591362 0 54591362 A A A A G G A A A A A A A A A A A A A A
18 chr18_54595293 0 54595293 A A A A A A A A T T T T A A A A A A A A
18 chr18_54597364 0 54597364 A A G G G G G G G G G G G G G G G G G G
18 chr18_54604407 0 54604407 A A A A G G A A A A A A A A A A A A A A
18 chr18_54607473 0 54607473 G G G G G G G G G G G G A A G G G G G G
18 chr18_54607868 0 54607868 G G G G G G G G C C C C G G G G G G G G
18 chr18_54618982 0 54618982 C C C C C C C C C T C C C C C C C C C C
18 chr18_54621149 0 54621149 G G G G G G G G G G G G T T G G G G G G
18 chr18_54635278 0 54635278 G G A G G G G G G G G G G G G G G G G G
18 chr18_54649108 0 54649108 A A A A A A A A C C C C A A A A A A A A
18 chr18_54650237 0 54650237 T T T T T T T T T T T T C T T T T T T T
18 chr18_54651083 0 54651083 G G G G G G G G G G G G A G G G G G G G
18 chr18_54651102 0 54651102 A A A A A A A A A A A A A A T T A A A A
18 chr18_54660269 0 54660269 C C C C C C C C T T T T C C C C C C C C
18 chr18_54660549 0 54660549 C C C C C C C T C C C C C C C C C C C C
18 chr18_54661373 0 54661373 C C C C C C C C C C C C C C T T C C C C
18 chr18_54665051 0 54665051 G G G G G G G G G G G G A A G G G G G G
18 chr18_54669808 0 54669808 T T G G G G T T T T T T T T T T T T T T
18 chr18_54674136 0 54674136 A A T T A T A A A A A A A A A A A A A A
18 chr18_54674639 0 54674639 A A A A A A A A T T T T T T T T T T A A
18 chr18_54686528 0 54686528 T T T T T T A A T T T T T T T T T T T T
18 chr18_54687406 0 54687406 C T C C C C C C C C C C C T C C C C C C
18 chr18_54687544 0 54687544 A A A A A A A A A A A A A G A A A A A A
18 chr18_54694708 0 54694708 G G T T G G G G G G G G G G G G G G G G
18 chr18_54700007 0 54700007 T T T T T T T T T T T T C T T T T T T T
18 chr18_54700535 0 54700535 G G G G G G G G G G G G G T G G G G G G
18 chr18_54710131 0 54710131 C C C C C C C C T T T T C C C C C C C C
18 chr18_54716048 0 54716048 G G G G G G G G A A A A G G G G G G G G
18 chr18_54745541 0 54745541 T T G G G T T T T T T T T T T T T T T T
18 chr18_54767754 0 54767754 A A A A A A A A A A A A C C C C C C A A
18 chr18_54782231 0 54782231 A A A A A A A A A G A A A A A A A A A A
18 chr18_54785489 0 54785489 T T T T C T T T T T T T T T T T T T T T
18 chr18_54798175 0 54798175 C C C C C T C C C C C C C C C C C C C C
18 chr18_54807916 0 54807916 T T T T T T T T C C C C T T T T T T T T
18 chr18_54809279 0 54809279 G G G G G G G G G G C G G G G G G G G G
18 chr18_54818136 0 54818136 T T T T T T T T C C C C T T T T T T T T
18 chr18_54825770 0 54825770 T T T T T T T T C C C C T T T T T T T T
18 chr18_54832017 0 54832017 C C C C C C C C T T C T C C C C C C C C
18 chr18_54837360 0 54837360 C C C C C C C C C C C T C C C C C C C C
18 chr18_54846042 0 54846042 C C C C C C C C G G G G C C C C C C C C
18 chr18_54847355 0 54847355 A A A A A A A A G G G G A A A A A A A A
18 chr18_54849706 0 54849706 A A A A A A A A A A A A A A A G A A A A
18 chr18_54849780 0 54849780 C C C C C T C C C C C C C C C C C C C C
18 chr18_54849906 0 54849906 T T G G G G T T T T T T T T T T T T T T
18 chr18_54851677 0 54851677 T T T T T T T T G T T T T T T T T T T T
18 chr18_54853623 0 54853623 G G G G G G G G G G C G G G G G G G G G
18 chr18_54854114 0 54854114 G G G G G G G G G G G G A A A A A A G G
18 chr18_54854999 0 54854999 C C C C C C C C T T T T C C C C C C C C
18 chr18_54859885 0 54859885 G T G G G G G G G G G G G G G G G G G G
18 chr18_54859945 0 54859945 T T T T T T T T C C C C T T T T T T T T
18 chr18_54860442 0 54860442 C C C C C C C C C C C C A C C C C C C C
18 chr18_54864351 0 54864351 G G G G G G G G A A G G G G G G G G G G
18 chr18_54868634 0 54868634 C C C T C T C C C C C C C C C C C C C C
18 chr18_54869795 0 54869795 G G G G G G G G G G G G G G G G A A G G
18 chr18_54870867 0 54870867 A A A A A A A T A A A A A A A A A A A A
18 chr18_54877020 0 54877020 C C C C C C C C C C C C C G C C C C C C
18 chr18_54878416 0 54878416 G G G G G G G G G G G G G G A A G G G G
18 chr18_54887435 0 54887435 T T T T C T T T T T T T T T T T T T T T
18 chr18_54891783 0 54891783 G G G G G G T T G G G G G G G G G G G G
18 chr18_54894867 0 54894867 A A A A A A A A C C C C A A A A A A A A
18 chr18_54896817 0 54896817 G G G G G G G G A A A A G G G G G G G G
18 chr18_54900860 0 54900860 C C C C C C C C T T T T C C C C C C C C
18 chr18_54908089 0 54908089 C C C C C C C T C C C C C T C C C C C C
18 chr18_54912344 0 54912344 G G G G G G A A G G G G G G G G G G G G
18 chr18_54916161 0 54916161 A A A A A A A A G G G G A A A A A A A A
18 chr18_54919474 0 54919474 C C A C C C C C C C C C C C C C C C C C
18 chr18_54921694 0 54921694 C C C C C C C C C C C C C G C C C C C C
18 chr18_54924315 0 54924315 C C T T T T C C C T T T C C C C C C C C
18 chr18_54926614 0 54926614 G G G G A G G G G G G G G G G G G G G G
18 chr18_54929646 0 54929646 G G G G G G G G A G A A G G A G G G G G
18 chr18_54940227 0 54940227 C C C C C C C C C C C T C C C C C C C C
18 chr18_54940461 0 54940461 C C C C C C C C T T T T C C C C C C C C
18 chr18_54942910 0 54942910 G G G G G G G G G G A G G G G G G G G G
18 chr18_54950619 0 54950619 C C C C C C C C C C C C C C C C A A C C
18 chr18_54951340 0 54951340 C C C C C C C C C C C C C T C C C C C C
18 chr18_54956613 0 54956613 G G G G G G G G G G G G G G A A G G G G
18 chr18_54956650 0 54956650 C C C C C T C C C C C C C C C C C C C C
18 chr18_54958850 0 54958850 C C C C C C C C T T T T T T T T T T C C
18 chr18_54962217 0 54962217 C C C C C C C C T T T T C C C C C C C C
18 chr18_54963605 0 54963605 G G G G G G G G A G G G G G A G G G G G
18 chr18_54965282 0 54965282 G G A G G G G G G G G G G G G G G G G G
18 chr18_54968779 0 54968779 C C C C C C C C A A A A C C C C C C C C
18 chr18_54969449 0 54969449 G G G G G G G G G G A G G G G G G G G G
18 chr18_54976920 0 54976920 A A A A A A A A A A A G A A A A A A A A
18 chr18_54978926 0 54978926 C C C C C C C C C C C C C T C C C C C C
18 chr18_54981673 0 54981673 T T T T T T T T C C C C T T T T T T T T
18 chr18_54984892 0 54984892 C T T T T T T T T T T T T T T T T T T T
18 chr18_54985049 0 54985049 G G G G G G G G G G G G A A A A G G G G
18 chr18_54987052 0 54987052 A A A A A A A A A A A A C C A A A A A A
18 chr18_54988899 0 54988899 G G A A A A G G G G G G G G G G G G G G
18 chr18_54993790 0 54993790 G G G G G G G G G G G G C C C C C C G G
18 chr18_54994000 0 54994000 A A A A A T A A A A A A A A A A A A A A
18 chr18_54998542 0 54998542 G G G G G G G G C C C C G G G G G G G G
18 chr18_55000637 0 55000637 T T T T T T T T C C C C T T T T T T T T
18 chr18_55006674 0 55006674 G G A A G G G G G G G G G G G G G G G G
18 chr18_55008741 0 55008741 A A A A A A A A G G G G A A A A A A A A
18 chr18_55012765 0 55012765 A A A A A A A A A A A A A G A A A A A A
18 chr18_55014954 0 55014954 A A G G A G A A A A A A A A A A A A A A
18 chr18_55017372 0 55017372 G G G G G G G G A A A A G G G G G G G G
18 chr18_55022090 0 55022090 G G G G T T G G G G G G G G G G G G G G
18 chr18_55032835 0 55032835 C T C C C C C C C C C C C C C C C C T T
18 chr18_55035166 0 55035166 T T T T T T T T C C C C T T T T T T T T
18 chr18_55039210 0 55039210 A A A A A A A A A A A A G G A A G G A A
18 chr18_55046496 0 55046496 C C C C C C C C T T T T C C C C C C C C
18 chr18_55046537 0 55046537 G G G G G G G G G G G G G G G G A A G G
18 chr18_55046594 0 55046594 C C C C C C C C C C C C C T C C C C C C
18 chr18_55047075 0 55047075 T T T T T T T T C C C C T T T T T T T T
18 chr18_55050053 0 55050053 A A A A A A A A G G G G A A A A A A A A
18 chr18_55059510 0 55059510 G G G G G G G G G T G T G G G G G G G G
18 chr18_55078951 0 55078951 A A A A A A A A A A A A G G G G G G A A
18 chr18_55098497 0 55098497 C C C C C C C C C C C C T T C C C C C C
18 chr18_55118788 0 55118788 A A A A A A A A A A A A A A A A C C A A
18 chr18_55123631 0 55123631 A A A A A A G G A A A A A A A A A A A A
18 chr18_55127412 0 55127412 G G G G G G G G A A A A G G G G G G G G
18 chr18_55131999 0 55131999 G G G G G G G G G G G G A G A A A A G G
18 chr18_55138127 0 55138127 G G G G G G G G A A A A A A A A A A G G
18 chr18_55138861 0 55138861 T T T T T T T T T T T T T T T T A A T T
18 chr18_55146041 0 55146041 C C C C C C C C C C C C C C C C T T C C
18 chr18_55148754 0 55148754 G G G G G G G G G G G G A G G G G G G G
18 chr18_55155286 0 55155286 T T T T T T T T C C C T T T T T T T T T
18 chr18_55161973 0 55161973 G G G G G G G G G G G G G G G G T T G G
18 chr18_55162582 0 55162582 C C C C C C C C C T C C C C C C C C C C
18 chr18_55163042 0 55163042 C C C C C C C C G G G G C C G G G G C C
18 chr18_55169093 0 55169093 G G G G G G G G G G G G G G G G G T G G
18 chr18_55172465 0 55172465 C C T T T T C C C C C C C C C C C C C C
18 chr18_55174245 0 55174245 A A A A A A A A A A A A A A A G A A A A
18 chr18_55175083 0 55175083 A A A A A C A A A A A A A A A A A A A A
18 chr18_55184044 0 55184044 A A A A A A A A G G G G A A A A A A A A
18 chr18_55186291 0 55186291 G G G G G G G G G G A G G G G G G G G G
18 chr18_55186730 0 55186730 T T A A A A T T A A A A A A A A A A T T
18 chr18_55191295 0 55191295 C T C C C C C C C C C C C C C C C C T T
18 chr18_55198402 0 55198402 G G G G G G G G G G G G G T G G G G G G
18 chr18_55199973 0 55199973 C C C C C C C C C C C C C C A C C C C C
18 chr18_55209043 0 55209043 C C C C C C C C C C C C C C C T C C C C
18 chr18_55218206 0 55218206 C C C C C C C C C C C C C T C C C C C C
18 chr18_55220689 0 55220689 C C T T T T T T T T T T T T T T T T C C
18 chr18_55220873 0 55220873 C C C C C C T T C C C C C C C C C C C C
18 chr18_55223843 0 55223843 G G G G G G G G G G G G A A A A A A G G
18 chr18_55226207 0 55226207 C C C C C C C C C C C C C T C C C C C C
18 chr18_55227600 0 55227600 T T C C C C T T T T T T T T T T T T T T
18 chr18_55238322 0 55238322 C C C C C C C C C C C C C C C G C C C C
18 chr18_55240650 0 55240650 C C T T T T C C C C C C T T T T T T C C
18 chr18_55244749 0 55244749 A A A A A A A A A A A A A A A A C C A A
18 chr18_55253402 0 55253402 T T T T T T T T C C C C T T T T T T T T
18 chr18_55262669 0 55262669 G G G G G G G G G G G G G G G G C G G G
18 chr18_55268749 0 55268749 A A A A A A A A A A A A A C A A A C A A
18 chr18_55270037 0 55270037 A A G G G G A G G G G G G G G G G G A A
18 chr18_55273162 0 55273162 C C C C C C C C T T T T C C C C C C C C
18 chr18_55273597 0 55273597 C C C C C C C C C T C T C C C C C C C C
18 chr18_55275271 0 55275271 T T T T T T T T C C C C T T T T T T T T
18 chr18_55287206 0 55287206 C C C C T T C C C C C C C C C C C C C C
18 chr18_55293110 0 55293110 C C C C C C C C C C C C C C C C A C C C
18 chr18_55299480 0 55299480 C C C C C C C C T T T T C C C C C C C C
18 chr18_55299774 0 55299774 T T T T T T T T T T T T C T T T T T T T
18 chr18_55303287 0 55303287 G G G G G G G G G G G G G G A G G G G G
18 chr18_55312026 0 55312026 A A A A A A A A A C A C A A A A A A A A
18 chr18_55315896 0 55315896 G G G G G G G G A G A G G G G G G G G G
18 chr18_55323679 0 55323679 C C T T T T T T T T T T T T T T T T C C
18 chr18_55325084 0 55325084 C C C C C C T T C C C C C C C C C C C C
18 chr18_55329643 0 55329643 C C C C C C C C C C C T C C C C C C C C
18 chr18_55332873 0 55332873 T T T T T T T T A T A T T T T T T T T T
18 chr18_55334137 0 55334137 G G G G G G G G G G G G G G T T G G G G
18 chr18_55340191 0 55340191 A A A A A A A A A A A A A A G G A A A A
18 chr18_55344888 0 55344888 T T C C C C T T T T T T T T T T T T T T
18 chr18_55346873 0 55346873 G G T T T T G G G G G G G G G G G G G G
18 chr18_55351732 0 55351732 C C G G G G C C G G G G G G G G G G C C
18 chr18_55352320 0 55352320 C G C C C C C C C C C C C C C C C C G G
18 chr18_55353100 0 55353100 G G G G G G G G G G G G A G G G G G G G
18 chr18_55356150 0 55356150 C C C C C C C C C T C C C C C C C C C C
18 chr18_55361236 0 55361236 A A A A A A A A A A A A A A A A C C A A
18 chr18_55375278 0 55375278 G G G G G G G G A A A A G G G G G G G G
18 chr18_55376812 0 55376812 C C C C C C C C C C C C C C C T C C C C
18 chr18_55378534 0 55378534 T T T T T T T T C C C C T T T T T T T T
18 chr18_55378626 0 55378626 G G A G G G G G G G G G G G G G G G G G
18 chr18_55381193 0 55381193 T T T T T T T T C C C C T T T T T T T T
18 chr18_55384271 0 55384271 C C C C C C C C C C C C C C C T C C C C
18 chr18_55384729 0 55384729 A A A G A A A A A A A A A A A A A A A A
18 chr18_55385552 0 55385552 T T G G G T T T T T T T T T T T T T T T
18 chr18_55407601 0 55407601 C C C C C T C C C C C C C C C C C C C C
18 chr18_55411062 0 55411062 G G G G G G G G G G G G G G A G G G G G
18 chr18_55412890 0 55412890 G G G G G G G G A A A A G G G G G G G G
18 chr18_55417208 0 55417208 T T T T T T T T T T T T T T C T T T T T
18 chr18_55421326 0 55421326 G G G G G G G G G G G G G G G T G G G G
18 chr18_55431405 0 55431405 C C C C C C C C T T T T C C C C C C C C
18 chr18_55439961 0 55439961 G G G G G G G G G G C G G G G G G G G G
18 chr18_55441216 0 55441216 C C C C C C C C T T T T C C C C C C C C
18 chr18_55446229 0 55446229 G G G G G G G G G G G G A G G G G G G G
18 chr18_55450729 0 55450729 C C C C C T C C C C C C C C C C C C C C
18 chr18_55453684 0 55453684 T T T T T T T T C T C T T T T T T T T T
18 chr18_55454519 0 55454519 C C C C C T C C C C C C C C C C C C C C
18 chr18_55461560 0 55461560 G G G G G G G G G G G G G G G T G G G G
18 chr18_55469203 0 55469203 G G G G G G G G A A A A G G G G G G G G
18 chr18_55471080 0 55471080 A A A A A A A A A A A A A A A G A A A A
18 chr18_55473407 0 55473407 G G G G G G G G G G G G C C G G G G G G
18 chr18_55487858 0 55487858 G G T T T T G G G G G G G G G G G G G G
18 chr18_55489316 0 55489316 A A A T A T A A A A A A A A A A A A A A
18 chr18_55490169 0 55490169 A A A A A A A A A A A A A G A A A A A A
18 chr18_55501411 0 55501411 C C C C C C C C T T T T C C C C C C C C
18 chr18_55507235 0 55507235 T T T T T T T T T T T T T T T T C C T T
18 chr18_55517288 0 55517288 C C C C C C C C C C C C A C C C C C C C
18 chr18_55527337 0 55527337 A A A A A A A A A A A A A A A A A G A A
18 chr18_55532194 0 55532194 A A A A A A A A A A A A A A A A T T A A
18 chr18_55538388 0 55538388 A A A A A A A A A A A A A A A G A A A A
18 chr18_55541282 0 55541282 G G G G G G G G G G G T G G G G G G G G
18 chr18_55546924 0 55546924 G G A A A A G G A A A A A A A A A A G G
18 chr18_55554746 0 55554746 G G A A G G G G G G G G G G G G G G G G
18 chr18_55564027 0 55564027 T T T T T T T T T T T T T T C C T T T T
18 chr18_55574015 0 55574015 G G A A G G G G G G G G G G G G G G G G
18 chr18_55580536 0 55580536 G G G G G G G G G G G G G G C G G G G G
18 chr18_55582603 0 55582603 G G G G G G G G A A A A G G A A A A G G
18 chr18_55585101 0 55585101 C C T T T T C C T T T T T T T T T T C C
18 chr18_55592903 0 55592903 A A A A A A A A A A A A A G A A A A A A
18 chr18_55596073 0 55596073 C C C C C C C C C T C T C C C C C C C C
18 chr18_55598434 0 55598434 A A A A A A A A C C C C A A A A A A A A
18 chr18_55599290 0 55599290 A A A A A A A A G G G G A A A A A A A A
18 chr18_55607158 0 55607158 T T T T T T C C T T T T T T T T T T T T
18 chr18_55612712 0 55612712 C C C C C C T T C C C C C C C C C C C C
18 chr18_55625290 0 55625290 T T T T T T T T T T C T T T T T T T T T
18 chr18_55628320 0 55628320 C C C C C C C C C C C C G G C C G G C C
18 chr18_55634048 0 55634048 G G C C C C G G C C C C C C C C C C G G
18 chr18_55638256 0 55638256 C C T T T T C C T T T T T T T T T T C C
18 chr18_55644721 0 55644721 G G G G G G G G A G G G G G G G G G G G
18 chr18_55666121 0 55666121 T T T T T T T T T T T T T T C C T T T T
18 chr18_55670411 0 55670411 A A A A A A A A G G G G A A A A A A A A
18 chr18_55670523 0 55670523 T T T T T T T T C T C T T T T T T T T T
18 chr18_55671229 0 55671229 T T T T T T T T C T C T T T T T T T T T
18 chr18_55680935 0 55680935 G G G G G G G G A A A A G G G G G G G G
18 chr18_55698257 0 55698257 A A A A A A A A G G G G A A A A A A A A
18 chr18_55706021 0 55706021 A A C C C C A C C C C C C C C C C C A A
18 chr18_55707801 0 55707801 G G T T G G G G G G G G G G G G G G G G
18 chr18_55708155 0 55708155 C C C C C C C C C C C C C T C C C C C C
18 chr18_55718706 0 55718706 A A A A A A A A A A A A A A A A A G A A
18 chr18_55719606 0 55719606 C C C T C T C C C C C C C C C C C C C C
18 chr18_55719777 0 55719777 C C C T C T C C C C C C C C C C C C C C
18 chr18_55724576 0 55724576 C C C C C C C C C C A C C C C C C C C C
18 chr18_55729616 0 55729616 T T G T T T T T T T T T T T T T T T T T
18 chr18_55771609 0 55771609 C C T T T T C C T T T T T T T T T T C C
18 chr18_55779638 0 55779638 A A A A A A A A A A A A A A A G A A A A
18 chr18_55779688 0 55779688 T T T T T T T T T T T T T T C C C C T T
18 chr18_55779908 0 55779908 G G G G G G G G A A A A G G G G G G G G
18 chr18_55781679 0 55781679 C C C C C C C C C C C T C C C C C C C C
18 chr18_55797423 0 55797423 T T T T T T T T G G G G T T T T T T T T
18 chr18_55798905 0 55798905 C C C C C C C C C C C C C C C T C C C C
18 chr18_55802658 0 55802658 A A A A A A A A A A A A A G A A A A A A
18 chr18_55804147 0 55804147 C T C C C C T T C C C C C C C C C C C C
18 chr18_55810944 0 55810944 G G G G G G G G A G G G G G G G G G G G
18 chr18_55814089 0 55814089 G G G G G G G G G G G G G G G G C C G G
18 chr18_55814971 0 55814971 G G C G G G G G G G G G G G G G G G G G
18 chr18_55827767 0 55827767 C C C C C C C C C T C C C C C C C C C C
18 chr18_55837167 0 55837167 A A A A A A A A A A A A A C A A A A A A
18 chr18_55845020 0 55845020 T T C C C C T T T T T T T T T T T T T T
18 chr18_55848567 0 55848567 C C T T T T C C C C C C C C C C C C C C
18 chr18_55848768 0 55848768 C C C C C C C C C C C C C T C C C C C C
18 chr18_55849412 0 55849412 G G G G G G G G C G G G G G G G G G G G
18 chr18_55860744 0 55860744 C C C C C C C C C C C C C G C C C C C C
18 chr18_55861832 0 55861832 G G G G G G G G G G G G A G G G G G G G
18 chr18_55863699 0 55863699 C C C C C C C C T T T T C C C C C C C C
18 chr18_55873425 0 55873425 A A A A A A A A G G G G A A A A A A A A
18 chr18_55873899 0 55873899 G G G G T T G G G G G G G G G G G G G G
18 chr18_55879839 0 55879839 T T T T T T T T T T T T G G G G G G T T
18 chr18_55883027 0 55883027 C C C C C C C C C C C C C C C C T T C C
18 chr18_55885285 0 55885285 C C T T C C C C C C C C C C C C C C C C
18 chr18_55888970 0 55888970 C C C C C C C C T T T T T T T T T T C C
18 chr18_55890514 0 55890514 A A A A A A A A A A A A C C C C C C A A
18 chr18_55901238 0 55901238 C T C C C C T T C C C C C C C C C C T T
18 chr18_55912660 0 55912660 T T A A T T T T T T T T T T T T T T T T
18 chr18_55922520 0 55922520 A A G G G G A A G G G G A A A A A A A A
18 chr18_55929051 0 55929051 T T T T T T T T T T T T T T T T C C T T
18 chr18_55933399 0 55933399 A A A A A A A A G G G G A A A A A A A A
18 chr18_55940241 0 55940241 A A A A A G A A A A A A A A A A A A A A
18 chr18_55940675 0 55940675 G G G G G G G G G G G G G G G G A G G G
18 chr18_55942765 0 55942765 G G G G C G G G G G G G G G G G G G G G
18 chr18_55945043 0 55945043 A A G G A A A A A A A A A A A A A A A A
18 chr18_55951927 0 55951927 T T T T C T T T T T T T T T T T T T T T
18 chr18_55954870 0 55954870 C T C C C C C C C C C C C C C C C C C C
18 chr18_55957806 0 55957806 C C C C C C C C C T C C C C C C C C C C
18 chr18_55967818 0 55967818 G G G G G G G G T T T T G G G G G G G G
18 chr18_55968813 0 55968813 T T T T T T T T A A T T T T T T T T T T
18 chr18_55971116 0 55971116 G G A A G G G G G G G G G G G G G G G G
18 chr18_55972336 0 55972336 G G A A G G G G G G G G G G G G G G G G
18 chr18_55979660 0 55979660 C C C C C C C C C C C C C T C C C C C C
18 chr18_55986759 0 55986759 A A A A A A A A A A A C A A A A A A A A
18 chr18_55987213 0 55987213 A A A A A A A A G G G G A A A A A A A A
18 chr18_55994722 0 55994722 A A A A A A A A G G G G A A A A A A A A
18 chr18_55995813 0 55995813 C C C C C C C C C C C C C C C T C C C C
18 chr18_56001186 0 56001186 C C C C C C C C T T T T C C C C C C C C
18 chr18_56003505 0 56003505 A A A A A A A A A A A A A A A G A A A A
18 chr18_56007223 0 56007223 C C A A A C C C A A A A A A A A A A C C
18 chr18_56010160 0 56010160 A A A A A A A A A A A A A A A A A G A A
18 chr18_56012858 0 56012858 A A A A A G A A A A A A A A A A A A A A
18 chr18_56013988 0 56013988 A A A A A A A A G G G G A A A A A A A A
18 chr18_56018673 0 56018673 G G G G C G G G C C C C G G G G G G G G
18 chr18_56019693 0 56019693 T T T T T T T T T T T T T T C C T T T T
18 chr18_56020786 0 56020786 T T T T T T T T T T T T T T T T A T T T
18 chr18_56036078 0 56036078 G G G G G G G G T T T T G G G G G G G G
18 chr18_56043324 0 56043324 T T T T T T T T G G G G T T T T T T T T
18 chr18_56050276 0 56050276 T T T T T T T T C T C T T T T T T T T T
18 chr18_56058283 0 56058283 C C C C C C C C C T C C C C C C C C C C
18 chr18_56058416 0 56058416 G G G G G G T T G G G G G G G G G G G G
18 chr18_56073941 0 56073941 A A A A A A A A A A A A A A A A G G A A
18 chr18_56074205 0 56074205 G G G G A G G G G G G G G G G G G G G G
18 chr18_56080228 0 56080228 C T C C C C C C C C C C C C C C C C T T
18 chr18_56083852 0 56083852 T T T T G T T T T T T T T T T T T T T T
18 chr18_56089213 0 56089213 T T T T T T T T C T T T T T T T T T T T
18 chr18_56102357 0 56102357 T T T T T T T T A A A A T T T T T T T T
18 chr18_56106376 0 56106376 A A A A A A A A C C C C A A A A A A A A
18 chr18_56112638 0 56112638 T T T T T T T T C C C C T T T T T T T T
18 chr18_56119973 0 56119973 C C C C C T C C C C C C C C C C C C C C
18 chr18_56127703 0 56127703 A A A A A A A A C C C C A A A A A A A A
18 chr18_56134941 0 56134941 C C A A A A A A A A A A A A A A A A C C
18 chr18_56138858 0 56138858 C C T T C C C C C C C C C C C C C C C C
18 chr18_56153263 0 56153263 A A A A A G A A A A A A A A A A A A A A
18 chr18_56153626 0 56153626 T T T T T T T T T T C T T T T T T T T T
18 chr18_56162984 0 56162984 A A A A A A A A G G G G A A A A A A A A
18 chr18_56174333 0 56174333 A A A A A A A A T T T T A A A A A A A A
18 chr18_56178537 0 56178537 G G G G A G G G G G G G G G G G G G G G
18 chr18_56181821 0 56181821 A A A A A A A A A A A A A A A G A A A A
18 chr18_56182327 0 56182327 C C C C C C C C C C C C C C C C A A C C
18 chr18_56187287 0 56187287 G G G G G G G G G G G G G T G G G G G G
18 chr18_56189196 0 56189196 A G A A A A A A A A A A A A A A A A A A
18 chr18_56192463 0 56192463 T T T T T T T T C C C C T T T T T T T T
18 chr18_56195820 0 56195820 T T T T T T T T T T T T T T T T C T T T
18 chr18_56197997 0 56197997 A A A A A A A A A A A A A G A A A A A A
18 chr18_56203270 0 56203270 G G G G A G G G G G G G G G G G G G G G
18 chr18_56204549 0 56204549 A A A A A A A A G G G G A A A A A A A A
18 chr18_56222205 0 56222205 T T T T T T T T C C C C T T T T T T T T
18 chr18_56237235 0 56237235 C C C C C C C C T T T T T T T T T T C C
18 chr18_56244030 0 56244030 A A A A A A A A G G G G A A A A A A A A
18 chr18_56248145 0 56248145 G G G G G G G G T T T T G G G G G G G G
18 chr18_56255128 0 56255128 T T T T T T T T C C C C T T T T T T T T
18 chr18_56256478 0 56256478 C C C C C C C C C C C C C T C C C C C C
18 chr18_56259903 0 56259903 C C C C C C C C C C C C C C C C C T C C
18 chr18_56260475 0 56260475 G G G G G G G G G T G G G G G G G G G G
18 chr18_56266560 0 56266560 C C T T T T C C T T T T T T T T T T C C
18 chr18_56267990 0 56267990 G G G G G G G G A A A A G G G G G G G G
18 chr18_56272893 0 56272893 T T T T T T T T C C C C T T T T T T T T
18 chr18_56280235 0 56280235 A A A A A A A A A A A A A A A A A T A A
18 chr18_56286102 0 56286102 C C C C C C C C C C C C C C C C A A C C
18 chr18_56294095 0 56294095 T T T T C T T T T T T T T T T T T T T T
18 chr18_56299227 0 56299227 A A A A A A C C A A A A A A A A A A A A
18 chr18_56301925 0 56301925 C C C C C C C C C C C C C C C T C C C C
18 chr18_56306552 0 56306552 G G G G G G G G G G G G G T G G G G G G
18 chr18_56306703 0 56306703 G G G G G G G G G G G G G G A G G G G G
18 chr18_56326138 0 56326138 C C C C C C C C A A A A C C C C C C C C
18 chr18_56326440 0 56326440 A A A A A A A A A A A T A A A A A A A A
18 chr18_56331641 0 56331641 G G G G G G G G G G G G G G G G A G G G
18 chr18_56339484 0 56339484 C C C C C C C C T T T T C C C C C C C C
18 chr18_56346892 0 56346892 T T T T T T T T T T A T T T T T T T T T
18 chr18_56348778 0 56348778 C C C C C C C C C C C C G G C C C C C C
18 chr18_56353256 0 56353256 G G G G G G G G A A A A G G G G G G G G
18 chr18_56354801 0 56354801 T T T T T T T T A A A A T T T T T T T T
18 chr18_56358728 0 56358728 T T T T T T T T T T T T T T T T G T T T
18 chr18_56362681 0 56362681 T T C T C C T T T T T T T T T T T T T T
18 chr18_56379532 0 56379532 C C C C C T C C C C C C C C C C C C C C
18 chr18_56379702 0 56379702 G G G G G G G G A A A A G G G G G G G G
18 chr18_56387898 0 56387898 G G G G G G T T G G G G G G G G G G G G
18 chr18_56388897 0 56388897 A A A A A C A A A A A A A A A A A A A A
18 chr18_56390700 0 56390700 T T T T T T T T T T T T T T T T G G T T
18 chr18_56392322 0 56392322 C C G G C G C C C C C C C C C C C C C C
18 chr18_56395501 0 56395501 A G G G G G G G G G G G G G G G G G G G
18 chr18_56396831 0 56396831 A A A A A A A A A A A A A C C C A A A A
18 chr18_56397893 0 56397893 T T T T T T T T T T T T T T A T T T T T
18 chr18_56400801 0 56400801 C C T T T T C C T T T T T T T T T T C C
18 chr18_56401735 0 56401735 A A A G A A A A A A A A A A A A A A A A
18 chr18_56407661 0 56407661 A A A A A A A A G G G G A A A A A A A A
18 chr18_56409161 0 56409161 C C C C C C C C C C C C C C C G C C C C
18 chr18_56412209 0 56412209 A A A A A A A A G G G G A A A A A A A A
18 chr18_56418336 0 56418336 A A A A A A A A A A A G A A A A A A A A
18 chr18_56418407 0 56418407 C C C C C C C C T T T T C C C C C C C C
18 chr18_56421920 0 56421920 G G G G A G G G G G G G G G G G G G G G
18 chr18_56425995 0 56425995 T T C T T T T T T T T T T T T T T T T T
18 chr18_56427881 0 56427881 T T T T T T A T T T T T T T T T T T T T
18 chr18_56427989 0 56427989 A A A A A A A A A A A A A G A A A A A A
18 chr18_56431128 0 56431128 A A A A A A A A A A A A A A A A A T A A
18 chr18_56433008 0 56433008 T T T T T T T T T T A T T T T T T T T T
18 chr18_56443845 0 56443845 A G G G G G G G G G G G G G G G G G G G
18 chr18_56444213 0 56444213 A A A A A A A A G G G G A A A A A A A A
18 chr18_56451879 0 56451879 G G A A A A G G A A A A A A A A A A G G
18 chr18_56453703 0 56453703 G G G G G G G G G G G G G G A G G G G G
18 chr18_56456120 0 56456120 C C C C C C C C C T C T C C C C C C C C
18 chr18_56456140 0 56456140 A A A A A A A A G G G G A A A A A A A A
18 chr18_56459308 0 56459308 C C C C C C C C C T C C C C C C C C C C
18 chr18_56464628 0 56464628 C C C C C C C C C C C C C C C T C C C C
18 chr18_56469349 0 56469349 T T T T T T T T C C C C T T T T T T T T
18 chr18_56471940 0 56471940 T T T T T T C T T T T T T T T T T T T T
18 chr18_56476549 0 56476549 C C C C T T C C T T T T C C C C C C C C
18 chr18_56478682 0 56478682 A A A G A A A A A A A A A A A A A A A A
18 chr18_56483176 0 56483176 A A A A A A A A G G G G A A A A A A A A
18 chr18_56493497 0 56493497 C C C C C C T T C C C C C C C C C C C C
18 chr18_56497413 0 56497413 A G G G G G G G G G G G G G G G G G G G
18 chr18_56500857 0 56500857 T T C C C T T T T T T T T T T T T T T T
18 chr18_56506766 0 56506766 C C T T C T C C C C C C C C C C C C C C
18 chr18_56508098 0 56508098 C C G G G G C C C C C C C C C C C C C C
18 chr18_56509996 0 56509996 A A A A A A A A A A A A A A A A G G A A
18 chr18_56514358 0 56514358 C C T T T T C C C C C C C C C C C C C C
18 chr18_56515211 0 56515211 T T T T T T T T T T T T T T A A T T T T
18 chr18_56515277 0 56515277 G G G G G G G G A A A A G G G G G G G G
18 chr18_56525990 0 56525990 C C C C C C C C C C C C C T C C C C C C
18 chr18_56528974 0 56528974 T T T T T T T T T T T T T T A T T T T T
18 chr18_56531410 0 56531410 T T T T T T T T A T A A T T T T T T T T
18 chr18_56544112 0 56544112 T T T T T T T T T T T T T T C C T T T T
18 chr18_56548551 0 56548551 G G G G A G G G G G G G G G G G G G G G
18 chr18_56548690 0 56548690 G G G G G G G G G G G G G G A A G G G G
18 chr18_56548768 0 56548768 C C C C C C C C T T T T C C C C C C C C
18 chr18_56552138 0 56552138 C C T T C T C C C C C C C C C C C C C C
18 chr18_56557040 0 56557040 C C C C C C C C C T T T C T C C C C C C
18 chr18_56563556 0 56563556 C C C C C C C C G G G G C C C C C C C C
18 chr18_56564360 0 56564360 G G G G G G G G G G G G G G A G G G G G
18 chr18_56602327 0 56602327 C C C C C C C C A C C C C C C C C C C C
18 chr18_56610774 0 56610774 C C C C C C C C A A A A C C C C C C C C
18 chr18_56614363 0 56614363 G G G G G G G G A A A A G G G G G G G G
18 chr18_56631360 0 56631360 A A A A A A A A A A A A A A A C A A A A
18 chr18_56639349 0 56639349 G G G G G G G G A G G G G G G G G G G G
18 chr18_56648734 0 56648734 G G G G G G G G G G G G G G G G A G G G
18 chr18_56678182 0 56678182 T T T T T T C T T T T T T T T T T T T T
18 chr18_56678321 0 56678321 G G G G G G G G G G A A G G G G G G G G
18 chr18_56686605 0 56686605 C C C C C C C C C T T T C C C T C C C C
18 chr18_56688621 0 56688621 C T T T T T T T T T T T T T T T T T C C
18 chr18_56697603 0 56697603 G G G G G G G G G G G G C G G G G G G G
18 chr18_56703271 0 56703271 G G A G A G G G G G G G G G G G G G G G
18 chr18_56703382 0 56703382 A A A A A A A G A A A A A A A A A G A A
18 chr18_56706763 0 56706763 T T T T T T T T G T T T T T T T T T T T
18 chr18_56716060 0 56716060 C C C C C C C C C C C C C T C C C C C C
18 chr18_56720132 0 56720132 A A A A A A A A A G A A A A A A A A A A
18 chr18_56722885 0 56722885 G G G G G G G G A A A A G G G G G G G G
18 chr18_56736276 0 56736276 T T T T A T T T T T T T T T T T T T T T
18 chr18_56737076 0 56737076 G G G G G G G G G G G G G G G G A G G G
18 chr18_56751844 0 56751844 A A A A A A A A G G G G A A A A A A A A
18 chr18_56753206 0 56753206 T T G G T T T T T T T T T T T T T T T T
18 chr18_56756224 0 56756224 A A A A A A A A A A G G A A A A A A A A
18 chr18_56757104 0 56757104 A A A A A A A A G G G G A A A A A A A A
18 chr18_56759933 0 56759933 A A A A A A A G A A A A A A A A A A A A
18 chr18_56764390 0 56764390 A A A A A A A C A A A A A A A A A A A A
18 chr18_56768493 0 56768493 A A A A A A A A T T T T A A A A A A A A
18 chr18_56780046 0 56780046 C C C C C C T T C C C C C C C C C C C C
18 chr18_56782468 0 56782468 G G G G G G G G A A A A G G G G G G G G
18 chr18_56785857 0 56785857 C C C T T T C C C C C C C C C C C C C C
18 chr18_56792362 0 56792362 A A A A A G A A A A A A A A A A A A A A
18 chr18_56798367 0 56798367 T T T T T T T T A A A A T T T T T T T T
18 chr18_56807853 0 56807853 A A A A A A A G A A A A A A A A A A A A
18 chr18_56828813 0 56828813 C C C G C C C C C C C C C C C C C C C C
18 chr18_56829680 0 56829680 C C C C C C C T C C C C C C C C C C C C
18 chr18_56838578 0 56838578 G G G G A G G G G G G G G G G G G G G G
18 chr18_56845888 0 56845888 A A A A A A A A A A A G A A A A A A A A
18 chr18_56873894 0 56873894 C C C C C C C C C C C C C C C C C T C C
18 chr18_56875932 0 56875932 A A A A A A A A A A A A A A G G A A A A
18 chr18_56876359 0 56876359 A A A A A A A A A A A A A G A A A A A A
18 chr18_56896103 0 56896103 C C C C C C C C C C C C C C C T C C C C
18 chr18_56898307 0 56898307 C C A A A A C C A A A A A A A A A A C C
18 chr18_56905554 0 56905554 G G G G G G G G A A A A G G G G G G G G
18 chr18_56911420 0 56911420 G G G G G G G T G G G G G G G G G G G G
18 chr18_56916215 0 56916215 A A A A A A A A G G G G A A A A A A A A
18 chr18_56916381 0 56916381 G G G G G G G G G G G G A G G G G G G G
18 chr18_56920556 0 56920556 G G G G A A A G A A G G G G G G G G G G
18 chr18_56932446 0 56932446 G G A G G G G G G G G G G G G G G G G G
18 chr18_56939385 0 56939385 G G G G G G G G A G G G G G G G G G G G
18 chr18_56939635 0 56939635 C T C C C C C C C C C C C C C C C C C C
18 chr18_56940575 0 56940575 A C A A A A C C A A A A A A A A A A A A
18 chr18_56949348 0 56949348 G G G G G G G G C C G G G G G G G G G G
18 chr18_56954765 0 56954765 G G G G G G G G G G G G A G G G G G G G
18 chr18_56955518 0 56955518 A A A A A A A A A A A A A T A A A A A A
18 chr18_56958948 0 56958948 C C C C C T C C C C C C C C C C C C C C
18 chr18_56960563 0 56960563 A A A A A A A A A A A A A A G G A A A A
18 chr18_56976742 0 56976742 C C C C C C C C C C C C A C C C C C C C
18 chr18_56978360 0 56978360 G G G G A A G G G G G G G G G G G G G G
18 chr18_56980813 0 56980813 G G A A G G G G G G G G G G G G G G G G
18 chr18_56985594 0 56985594 T T T T T T T T T T T T T T C T T T T T
18 chr18_56993164 0 56993164 C C C C C C C C C C C T C C C C C C C C
18 chr18_56994139 0 56994139 G G G G G G G G G G G G G G G G A G G G
18 chr18_56997625 0 56997625 C C C C C C C C C T C T C C C C C C C C
18 chr18_56998212 0 56998212 G G G G G G G G A A A A G G G G G G G G
18 chr18_56998440 0 56998440 A A G G G G A A A A A A A A A A A A A A
18 chr18_56999886 0 56999886 T T C C C C T T C C C C C C C C C C T T
18 chr18_57004726 0 57004726 A A A A A A A A A A A A A A G G A A A A
18 chr18_57009152 0 57009152 A A A A A A A A A A A A A C A A A A A A
18 chr18_57011501 0 57011501 G T T T T T T T T T T T T T T T T T T T
18 chr18_57015681 0 57015681 A A A A G G A A A A A A A A A A A A A A
18 chr18_57021946 0 57021946 C C T T T T C C T T T T T T T T T T C C
18 chr18_57022329 0 57022329 C C C C C C C C A A A A C C C C C C C C
18 chr18_57022464 0 57022464 T T T T T T T T C C T T T T T T T T T T
18 chr18_57024306 0 57024306 C C C C T T C C C C C C C C C C C C C C
18 chr18_57025724 0 57025724 G G G G G G G G G G G G G G A A G G G G
18 chr18_57026105 0 57026105 G G G G G G G G A G A A A A G G A A G G
18 chr18_57026837 0 57026837 G G A A G G G G A A A A A A A A A A G G
18 chr18_57027908 0 57027908 G G G G G G G G A A A A G G G G G G G G
18 chr18_57030918 0 57030918 C C C C C C C C C C C T C C C C C C C C
18 chr18_57064201 0 57064201 G G G G G G G G G G G G A A G G G G G G
18 chr18_57071633 0 57071633 C C C C C C C C C C C T C C C C C C C C
18 chr18_57081933 0 57081933 T T T T T T T T T T T T G G T T T T T T
18 chr18_57084209 0 57084209 T T C C T T T T T T T T T T T T T T T T
18 chr18_57084566 0 57084566 T T C C T T T T T T T T T T T T T T T T
18 chr18_57084810 0 57084810 T T T T T T T T T T T T G T G G T T T T
18 chr18_57086663 0 57086663 C C C C C C C C C C C C C G C C C C C C
18 chr18_57090817 0 57090817 T T C C C C T T T T T T C C T T C C T T
18 chr18_57092666 0 57092666 G G G G G G A A G G G G G G G G G G A A
18 chr18_57097162 0 57097162 A A A A A A A A A A A A A A G G A A A A
18 chr18_57099537 0 57099537 A A A A A A A A A A A A A G A A A A A A
18 chr18_57102872 0 57102872 G G G G G G G G G G G G G G G G A A G G
18 chr18_57107763 0 57107763 A A A A A A G G A A A A A A A A A A A A
18 chr18_57110042 0 57110042 G G G G G G G G G G G G G G A G G G G G
18 chr18_57118352 0 57118352 C C T T T T C C T T T T T T T T T T C C
18 chr18_57124108 0 57124108 C C C C T T C C C C C C C C C C C C C C
18 chr18_57126754 0 57126754 A A A A A A A A G G G G A A A A A A A A
18 chr18_57126847 0 57126847 T T A A A T A A T T T T A T A A A A T T
18 chr18_57149040 0 57149040 T T T T T T T T G G G G T T T T T T T T
18 chr18_57159053 0 57159053 T T T T T T T T C C C C T T T T T T T T
18 chr18_57161963 0 57161963 C C C C C C C C T T T T C C C C C C C C
18 chr18_57162080 0 57162080 T T C C C T T T T T T T T T T T T T T T
18 chr18_57165244 0 57165244 A A A C A A A A A A A A A A A A A A A A
18 chr18_57169737 0 57169737 G G G G G G G G T T T T G G G G G G G G
18 chr18_57183604 0 57183604 T T G T T T T T T T T T T T T T T T T T
18 chr18_57189863 0 57189863 A A A A T T A A A A A A A A A A A A A A
18 chr18_57195165 0 57195165 C C C T C C C C C C C C C C C C C C C C
18 chr18_57200713 0 57200713 T T T T C C T T T T T T T T T T T T T T
18 chr18_57203367 0 57203367 A A A A A A A A A A A A A A A A G G A A
18 chr18_57210585 0 57210585 C C C C C C C C C C C C C C G G C C C C
18 chr18_57212703 0 57212703 G G G G G G G G A A A A G G G G G G G G
18 chr18_57214054 0 57214054 T T T T T T G T T T T T T T T T T T T T
18 chr18_57225420 0 57225420 T T T T T T T T T T T T C T T T T T T T
18 chr18_57228968 0 57228968 C C C C C C C C C C C C A C C C C C C C
18 chr18_57233185 0 57233185 C C C C C C C C C C C C C C C C T T C C
18 chr18_57243424 0 57243424 C C C C C C C C A A A A C C C C C C C C
18 chr18_57254194 0 57254194 C C C C C C C C A A A A C C C C C C C C
18 chr18_57258446 0 57258446 T T T T T T C T T T T T T T T T T T T T
18 chr18_57259225 0 57259225 G G G G G G G G G G G G G G G G A G G G
18 chr18_57260027 0 57260027 C C C C C C C C C C C C C C C C G G C C
18 chr18_57260110 0 57260110 G G T T G G G G G G G G G G G G G G G G
18 chr18_57260771 0 57260771 G G G G G G A G G G G G G G G G G G G G
18 chr18_57261143 0 57261143 A A A A A A A A A A A A A G A A A A A A
18 chr18_57264958 0 57264958 G G G G G G G G G G G G G G G G A G G G
18 chr18_57270146 0 57270146 T T C C C C T T T T T T T T T T T T T T
18 chr18_57276017 0 57276017 A A A A A A A A A A A A A A A A T T A A
18 chr18_57277133 0 57277133 G G A G G G G G G G G G A G G G G G G G
18 chr18_57277975 0 57277975 A A A A A A A A A A A A A A G G A A A A
18 chr18_57278789 0 57278789 G G C C G G G G C C C C C C C C C C G G
18 chr18_57282654 0 57282654 G G C C C C G G C C C C C C C C C C G G
18 chr18_57288100 0 57288100 G G G G G G G G G G G G G G C G G G G G
18 chr18_57295552 0 57295552 A A A A A A A A A A A A A A A A T T A A
18 chr18_57297249 0 57297249 C C T T C C C C C C C C C C C C C C C C
18 chr18_57301697 0 57301697 C C C C C C C C C C C C C T C C C C C C
18 chr18_57303078 0 57303078 A A A A G G A A A A A A A A A A A A A A
18 chr18_57306454 0 57306454 G G A A A A A A A A A A A A A A A A A A
18 chr18_57307168 0 57307168 A A A A A A A A A A A A A T A A A A A A
18 chr18_57310278 0 57310278 A A A A A A A A A G A G A A A A A A A A
18 chr18_57311934 0 57311934 G G C C G G G G G G G G G G G G G G G G
18 chr18_57320793 0 57320793 T T T T T T T T C C C C T T T T T T T T
18 chr18_57327863 0 57327863 A A A A A A A A A A A A A G A A A A A A
18 chr18_57336423 0 57336423 A A A A A A C C A A A A A A A A A A A A
18 chr18_57340570 0 57340570 G G G G A A G G G G G G G G G G G G G G
18 chr18_57340900 0 57340900 G G G G G G G G G G G G G G G G A A G G
18 chr18_57343760 0 57343760 G G G G G G G G G G A G G G G G G G G G
18 chr18_57361110 0 57361110 T T T T T T T T C C C C T T T T T T T T
18 chr18_57362775 0 57362775 G G G G G G C C G G G G G G G G G G G G
18 chr18_57365060 0 57365060 T T T T T T T T T T A T T T T T T T T T
18 chr18_57366577 0 57366577 C C G G G G C C C C C C C C C C C C C C
18 chr18_57367971 0 57367971 T T T T T T T T T T T T T T T T C T T T
18 chr18_57373069 0 57373069 A G G G G G G G G G G G G G G G G G G G
18 chr18_57381580 0 57381580 C T T T T T T T T T T T T T T T T T T T
18 chr18_57382853 0 57382853 G G G G G G G G T T T T G G G G G G G G
18 chr18_57390201 0 57390201 C C C C C C C C C C C C C T C C C C C C
18 chr18_57399664 0 57399664 C C C C C C C C C C C C T T C C C C C C
18 chr18_57402287 0 57402287 C C A A A A C C A A A A A A A A A A C C
18 chr18_57409553 0 57409553 T T T T C C T T T T T T T T T T T T T T
18 chr18_57420681 0 57420681 T T T T T T T T T T T T T T T T C C T T
18 chr18_57423415 0 57423415 T T T T T T T T C C C C T T T T T T T T
18 chr18_57424605 0 57424605 T T T T T T T T T T T T T T T T C T T T
18 chr18_57424852 0 57424852 A A A A A A A A A A A A A T A A A A A A
18 chr18_57427520 0 57427520 A G G G G G G G G G G G G G G G G G G G
18 chr18_57429301 0 57429301 T T T T T T T T A A A A T T T T T T T T
18 chr18_57431998 0 57431998 G G G G G G G G A A A A G G G G G G G G
18 chr18_57437587 0 57437587 C C C C C C C C C C C C C C C T T T C C
18 chr18_57443423 0 57443423 T T T T T T T T T T T T T T G T T T T T
18 chr18_57447331 0 57447331 T T T T T T T T G G G G T T T T T T T T
18 chr18_57448729 0 57448729 G G G G G G G G C G G G G G G G G G G G
18 chr18_57454432 0 57454432 A A G G G G A A A A A A A A A A A A A A
18 chr18_57455884 0 57455884 A A G G G G A A A A A A A A A A A A A A
18 chr18_57466347 0 57466347 T T T T T T T T C C C C T T T T T T T T
18 chr18_57475238 0 57475238 G G G G G G G G G G G G C G G G G G G G
18 chr18_57477931 0 57477931 G G G G G G G G C C C C G G G G G G G G
18 chr18_57482237 0 57482237 G G G G G G G G C C C C C C C C C C G G
18 chr18_57484271 0 57484271 G G G G G G G G G G G G G G A A G G G G
18 chr18_57489031 0 57489031 A A A A A A A A G G G G A A A A A A A A
18 chr18_57490246 0 57490246 C C C T C C C C C C C C C C C C C C C C
18 chr18_57494719 0 57494719 A A A T A A A A A A A A A A A A A A A A
18 chr18_57498786 0 57498786 A A A A A A A A A A A A A A A A A G A A
18 chr18_57501648 0 57501648 C C C C C C C C C C C C C C C C A A C C
18 chr18_57502081 0 57502081 C C C C C C C C T T T T C C C C C C C C
18 chr18_57510699 0 57510699 A A A A A G A A A A A A A A A A A A A A
18 chr18_57518923 0 57518923 C C T T C C C C C C C C C C C C C C C C
18 chr18_57520116 0 57520116 T T T T T T T T A A A A T T T T T T T T
18 chr18_57537241 0 57537241 C C C C C C C C C C C C C G C C C C C C
18 chr18_57543382 0 57543382 A A A A A A A A A A A A A A A A C C A A
18 chr18_57549810 0 57549810 G G A G A A G G G G G G G G A A G G G G
18 chr18_57557610 0 57557610 T T T T T T T T C C C T T T T T T T T T
18 chr18_57571430 0 57571430 A A A A A A A A A A A T A A A A A A A A
18 chr18_57571689 0 57571689 C C C C C C C C C C C C C C C T C C C C
18 chr18_57572092 0 57572092 T T T T T T T T T T T T T T C T T T T T
18 chr18_57572395 0 57572395 T T T T T T T T T T T T T T T T C C T T
18 chr18_57577508 0 57577508 C C C C C C C C C C C C C C C C C T C C
18 chr18_57584671 0 57584671 C T T T T T C T T T T T T T T T T T C C
18 chr18_57586961 0 57586961 G G G G A G G G G G G G G G G G G G G G
18 chr18_57596276 0 57596276 T T T T T T T T T T A T T T T T T T T T
18 chr18_57599523 0 57599523 T T T T T T T T C C C C T T T T T T T T
18 chr18_57600144 0 57600144 A A A A A A A A A A A A A C A A A A A A
18 chr18_57606105 0 57606105 T T T T T T T T C C C C T T T T T T T T
18 chr18_57610283 0 57610283 C C C C C C C C C C C C C G G G C C C C
18 chr18_57617897 0 57617897 G G A A A A G G G G G G A G A A G G G G
18 chr18_57620472 0 57620472 A A G G G G A G G G G G G G G G G G A A
18 chr18_57626659 0 57626659 C C C C C C C C T T T T C C C C C C C C
18 chr18_57638593 0 57638593 C C C C C T C C C C C C C C C C C C C C
18 chr18_57643646 0 57643646 G G G G G G G G G G G G A G G G G G G G
18 chr18_57648941 0 57648941 C C C C C C C C C C C C C T C C C C C C
18 chr18_57657858 0 57657858 C C C C C C C C C T C C C C C C C C C C
18 chr18_57659656 0 57659656 T T T T T T T T T T T T C T T T T T T T
18 chr18_57660598 0 57660598 C C C C C T C C C C C C C C C C C C C C
18 chr18_57662219 0 57662219 C C C C C C C C C G C C C C C C C C C C
18 chr18_57665507 0 57665507 C C C C C C C C C G C C C C C C C C C C
18 chr18_57668786 0 57668786 A C C C C C C C C C C C C C C C C C C C
18 chr18_57673801 0 57673801 A A A A A A A A A G A A A A A A A A A A
18 chr18_57688305 0 57688305 C C C C C C C C T T T T C C C C C C C C
18 chr18_57715264 0 57715264 A A A A A A A A A G A A A A A A A A A A
18 chr18_57718866 0 57718866 C C C C C C C C C T C C C C C C C C C C
18 chr18_57720225 0 57720225 G G G G G G G G G G G G A G G G G G G G
18 chr18_57720280 0 57720280 C C T T T T C C T T T T T T T T T T C C
18 chr18_57730924 0 57730924 C C C C C C C C T T T T C C C C C C C C
18 chr18_57732637 0 57732637 T T T T G T G T T T T T G G G G G G T T
18 chr18_57738201 0 57738201 C C C C C C C C C C C T C C C C C C C C
18 chr18_57750162 0 57750162 C C C C C T C C C C C C C C C C C C C C
18 chr18_57760059 0 57760059 A A A A A T A A A A A A A A A A A A A A
18 chr18_57783682 0 57783682 C C T T C C C C C C C C C C C C C C C C
18 chr18_57787315 0 57787315 T T T T T T T T C C C C T T T T T T T T
18 chr18_57789590 0 57789590 T T T T C T T T T T T T T T T T T T T T
18 chr18_57793826 0 57793826 A G A A A A A A A A A A A A A A A A A A
18 chr18_57795640 0 57795640 C T C C C C C C C C C C C C C C C C C C
18 chr18_57796318 0 57796318 G G G G G G G G G G G G G G G G A A G G
18 chr18_57796867 0 57796867 A A A A A A A A A A A A A C A A A A A A
18 chr18_57798285 0 57798285 A A A A A A A A G G G G A A A A A A A A
18 chr18_57798940 0 57798940 C C C C C C C C T T T T C C C C C C C C
18 chr18_57800491 0 57800491 G G G G G G G G A A A A G G G G G G G G
18 chr18_57804343 0 57804343 C C C C C C C C T T T T C C C C C C C C
18 chr18_57809395 0 57809395 C C T T T T C C C C C C C C C C C C C C
18 chr18_57811336 0 57811336 T T T T T T T T T T T T A A T T T T T T
18 chr18_57816584 0 57816584 C C T T C C C C C C C C C C C C C C C C
18 chr18_57837766 0 57837766 C C T T C T C C C C C C C C C C C C C C
18 chr18_57838306 0 57838306 C C C C C C C C C C C C C T C C C C C C
18 chr18_57842416 0 57842416 A A A A A A A A G G G G A A A A A A A A
18 chr18_57843823 0 57843823 C G G G G G G G G G G G G G G G G G G G
18 chr18_57848955 0 57848955 T T T T T T T T T T T T T T C C T T T T
18 chr18_57849811 0 57849811 A A A A A A A A A A A A A G A A A A A A
18 chr18_57871596 0 57871596 G G G G G G G G A A A A G G G G G G G G
18 chr18_57886084 0 57886084 A A A A A A A A A A A A A A A T A A A A
18 chr18_57892274 0 57892274 A A A A A A A A A A A A G G A A A A A A
18 chr18_57905774 0 57905774 T T T T T T T T C C C C T T T T T T T T
18 chr18_57924443 0 57924443 T T C C C C C T T T T T T T T T T T T T
18 chr18_57932589 0 57932589 C C C C C C C C C C C C C C C T C C C C
18 chr18_57934146 0 57934146 G G G G G T G G G G G G G G G G G G G G
18 chr18_57934932 0 57934932 T T C C C C T T C C C C C C C C T T T T
18 chr18_57937307 0 57937307 C C C C C T C C C C C C C C C C C C C C
18 chr18_57942229 0 57942229 A A G G A A A A A A A A A A A A A A A A
18 chr18_57951377 0 57951377 A G A A A A A A A A A A A A A A A A A A
18 chr18_57953789 0 57953789 G G G G G G G G G G C G G G G G G G G G
18 chr18_57958122 0 57958122 A A A A A A A A A G G G A A A A A A A A
18 chr18_57960595 0 57960595 G G G G A G G G G G G G G G G G G G G G
18 chr18_57962769 0 57962769 C C T T C T C C C C C C C C C C C C C C
18 chr18_57970466 0 57970466 G G G G G G G G G G G G G G A G G G G G
18 chr18_57972151 0 57972151 A A A A A A A A C C C C A A A A A A A A
18 chr18_57974176 0 57974176 T T G T T T T T T T T T T T T T T T T T
18 chr18_57980448 0 57980448 A A A A A A A A T T T T A A A A A A A A
18 chr18_57992549 0 57992549 G G G G G G A A G G G G G G G G G G G G
18 chr18_57995505 0 57995505 G G C C G G G G G G G G G G G G G G G G
18 chr18_58004101 0 58004101 G G G G G T G G G G G G G G G G G G G G
18 chr18_58006949 0 58006949 G G G G G G G G G G G G A A G G G G G G
18 chr18_58009187 0 58009187 A A A A A A A A A A A G A A A A A A A A
18 chr18_58023770 0 58023770 A A A A G G A A A A A A A A A A A A A A
18 chr18_58025456 0 58025456 C C C C C C C C C C C C C C T T C C C C
18 chr18_58025676 0 58025676 A A A A A A A A A A A A A A A T A A A A
18 chr18_58025977 0 58025977 A A A A A G A A A A A A A A A A A A A A
18 chr18_58031092 0 58031092 C C T T C C C C C C C C C C C C C C C C
18 chr18_58034279 0 58034279 A A A A A A A A A A A A A A G G A A A A
18 chr18_58045881 0 58045881 A A G G G G A A A A A A A A A A A A A A
18 chr18_58051076 0 58051076 G G G G G G G G G G G G C G G G G G G G
18 chr18_58055537 0 58055537 C C C C C C C C C C C C C T C C C C C C
18 chr18_58057108 0 58057108 A A T T A T A A A A A A A A A A A A A A
18 chr18_58078157 0 58078157 G G G G G G G G T T T T G G G G G G G G
18 chr18_58101072 0 58101072 G T G G G G G G G G G G G G G G G G G G
18 chr18_58101924 0 58101924 C G G G G G G G G G G G G G G G G G G G
18 chr18_58106389 0 58106389 G G G G G G G G G G G G A G G G G G G G
18 chr18_58113178 0 58113178 G G G G G G G G G G A G G G G G G G G G
18 chr18_58122404 0 58122404 G G G G G G G G G G G G G G G G A A G G
18 chr18_58123165 0 58123165 G G G G G G G G C C C C G G G G G G G G
18 chr18_58132281 0 58132281 C C C C C C C C C C C C C C C C T T C C
18 chr18_58155721 0 58155721 C C T T T T C C C C C C C C C C C C C C
18 chr18_58155774 0 58155774 C C C C C C C C C T C C C C C C C C C C
18 chr18_58159415 0 58159415 A A A A A A A A A A A A A A A G A A A A
18 chr18_58160909 0 58160909 T T T T T T T T T T T T T T A T T T T T
18 chr18_58167489 0 58167489 G G G G G G G G G G G G G G A G G G G G
18 chr18_58182107 0 58182107 C T T T T T T T T T T T T T T T T T C C
18 chr18_58182853 0 58182853 T T T T T T T T T T T T C T T T T T T T
18 chr18_58184739 0 58184739 T T T T T T T T C C C C T T T T T T T T
18 chr18_58198375 0 58198375 C C C C C C C C T T T T C C C C C C C C
18 chr18_58205854 0 58205854 C C C C C C C C C C C C C C T T C C C C
18 chr18_58207194 0 58207194 T T T T T T G T T T T T T T T T T T T T
18 chr18_58211116 0 58211116 A C A A A A A C A A A A A A A A A A A A
18 chr18_58213455 0 58213455 C C C C C C C C C C C C C C C T C C C C
18 chr18_58216949 0 58216949 C C C C C C C C A C A C C C C C C C C C
18 chr18_58218113 0 58218113 C C C C C C C C G G G G C C C C C C C C
18 chr18_58224763 0 58224763 A A A A A A A A A G A A A A A A A A A A
18 chr18_58227878 0 58227878 G G T T G G G G G G G G G G G G G G G G
18 chr18_58228811 0 58228811 G G G G G G G G A A A A G G G G G G G G
18 chr18_58229289 0 58229289 G G G G G G G G A A A A G G G G G G G G
18 chr18_58248623 0 58248623 C C C C C C C C C C C C C T C C C C C C
18 chr18_58263482 0 58263482 G G G G G G G G G G G G G G A G G G G G
18 chr18_58264065 0 58264065 G G G G G G G G A A A A G G G G G G G G
18 chr18_58264072 0 58264072 T T C C T T T T T T T T T T T T T T T T
18 chr18_58264596 0 58264596 T T T T T T T T T T T T A T T T T T T T
18 chr18_58266224 0 58266224 C C C C C C C C T T T T C C C C C C C C
18 chr18_58273371 0 58273371 A A A A A A A A A A A A A A A A G G A A
18 chr18_58273654 0 58273654 G G G G G G G G A A A A G G G G G G G G
18 chr18_58291468 0 58291468 T T T T T T T T G G G G T T T T T T T T
18 chr18_58296557 0 58296557 G G G G G G G G A G G G G G G G G G G G
18 chr18_58297558 0 58297558 A A A A A A A A A A A A A G A A A A A A
18 chr18_58307339 0 58307339 G G G G G T G G G G G G G G G G G G G G
18 chr18_58309504 0 58309504 T T T T T T T T C C C C T T T T T T T T
18 chr18_58330233 0 58330233 G G G G G G G G A G G G G G G G G G G G
18 chr18_58331816 0 58331816 C C C C C C C C C C C C C T C C C C C C
18 chr18_58334159 0 58334159 G G G G G G G G G G G G G T G G G G G G
18 chr18_58346883 0 58346883 T T T T T T T T C C C C T T T T T T T T
18 chr18_58356219 0 58356219 C C C C C C C T C C C C C C C C C C C C
18 chr18_58356524 0 58356524 A A A A A A A A C C C C A A A A A A A A
18 chr18_58360633 0 58360633 C C C C C C C C T T T T C C C C C C C C
18 chr18_58364066 0 58364066 G G G G G G G G G G G G G T G G G G G G
18 chr18_58366208 0 58366208 G G G G A G G G G G G G G G G G G G G G
18 chr18_58372498 0 58372498 T T T T T T T T C C C C T T T T T T T T
18 chr18_58372900 0 58372900 T T T T T T T T C C C C T T T T T T T T
18 chr18_58376407 0 58376407 C C C C C C C C C C C C C T C C C C C C
18 chr18_58381475 0 58381475 A A A A A A A A A A A A A A A A G G A A
18 chr18_58394124 0 58394124 G G A G G G G G G G G G G G G G G G G G
18 chr18_58405594 0 58405594 C C C C C C C C A A A A C C C C C C C C
18 chr18_58407621 0 58407621 A A A C A C A A A A A A A A A A A A A A
18 chr18_58413105 0 58413105 A A A A A A A A A A A A G G A A A A A A
18 chr18_58418015 0 58418015 A A A A G G A A A A A A A A A A A A A A
18 chr18_58418152 0 58418152 G G G G G G G G G G G G G T G G G G G G
18 chr18_58419391 0 58419391 A A A A A A A A A A A A A C A A A A A A
18 chr18_58425786 0 58425786 C C C C C C C C C T T T C C C C C C C C
18 chr18_58426292 0 58426292 C C C C C C C C C C C T C C C C C C C C
18 chr18_58432292 0 58432292 G G G G G G G G A A A A G G G G G G G G
18 chr18_58435535 0 58435535 A A A A A A A A G G G G A A A A A A A A
18 chr18_58437665 0 58437665 C C C C C C C C C C C C C T C C C C C C
18 chr18_58451977 0 58451977 G G G G G G G G G G G G A G G G G G G G
18 chr18_58455262 0 58455262 T T T T T T T T T T T T T T T T C T T T
18 chr18_58455858 0 58455858 C C C C C C C C C C C C C C C G C C C C
18 chr18_58460628 0 58460628 A A G G A A A A A A A A A A A A A A A A
18 chr18_58462608 0 58462608 C C C C C C C C T T T T C C C C C C C C
18 chr18_58466801 0 58466801 C C C C C C C C C C A C C C C C C C C C
18 chr18_58468521 0 58468521 T T T T T T T T T T T T T T T T C C T T
18 chr18_58469094 0 58469094 C C C G C C C C C C C C C C C C C C C C
18 chr18_58472550 0 58472550 C C C C C C C C T T T T C C C C C C C C
18 chr18_58482103 0 58482103 G G G G G G G G G G G G G G C G G G G G
18 chr18_58484870 0 58484870 T T T T T T T T C C C C T T T T T T T T
18 chr18_58490467 0 58490467 G G C C C G G G G G G G G G G G G G G G
18 chr18_58494213 0 58494213 C C C C C C C C A A A A C C C C C C C C
18 chr18_58496060 0 58496060 A A C C A C A A A A A A A A A A A A A A
18 chr18_58499746 0 58499746 C C C C C C C C C C C C C T C C C C C C
18 chr18_58500674 0 58500674 C C C C C C C C C C A C C C C C C C C C
18 chr18_58501639 0 58501639 A A A A G G A A A A A A A A A A A A A A
18 chr18_58507882 0 58507882 G G G G G G G G A A A A G G G G G G A A
18 chr18_58516727 0 58516727 C C C C C C C C T T T T C C C C C C C C
18 chr18_58522259 0 58522259 T T T T T T T T T T T T G T T T T T T T
18 chr18_58523089 0 58523089 A A A A A A A A G G G G A A A A A G A A
18 chr18_58528498 0 58528498 T T T T T T T T G G G G T T T T T T T T
18 chr18_58528817 0 58528817 C C C C C C C C C C C C G G C C C C C C
18 chr18_58536168 0 58536168 G G G G G G A A G G G G G G G G G G A A
18 chr18_58537087 0 58537087 A A A A A A A A A A A A A A A T A A A A
18 chr18_58537922 0 58537922 C C C C C C C C C C C T C C C C C C C C
18 chr18_58551759 0 58551759 A A A A A A A A A A A A A A T T A A A A
18 chr18_58554439 0 58554439 T T T T T T A T T T T T T T T T T T T T
18 chr18_58554822 0 58554822 T T T T T T T T T T T T T T A T T T T T
18 chr18_58560051 0 58560051 T T T T T T T T C T T T T T T T T T T T
18 chr18_58562790 0 58562790 C C C C C C C C C C C C C C C C T T C C
18 chr18_58573178 0 58573178 G G G G G G G G G G G G A G G G G G G G
18 chr18_58573692 0 58573692 C C C C C C C T C C C C C C C C C C T T
18 chr18_58580127 0 58580127 C C C C C C C C G G G G C C C C C C C C
18 chr18_58581714 0 58581714 T T T T T T T T T T T T T T T T C T T T
18 chr18_58597673 0 58597673 C C C C C C C C T T T T C C C C C C C C
18 chr18_58599055 0 58599055 G G G G G G G G G G A G G G G G G G G G
18 chr18_58601829 0 58601829 T T T T T T T T T T C T T T T T T T T T
18 chr18_58605270 0 58605270 T T G G G G T T T T T T G G G G T T T T
18 chr18_58607212 0 58607212 C C C C C C C C T T T T C C C C C C C C
18 chr18_58608967 0 58608967 G G G G G G A A G G G G G G G G G G G G
18 chr18_58631788 0 58631788 G G G G G G G G A A A A G G G G G G G G
18 chr18_58631909 0 58631909 T T T T T T T T C C C C T T T T T T T T
18 chr18_58632388 0 58632388 G G G G G G G G A A A A G G G G G G G G
18 chr18_58632903 0 58632903 C C C C C C C C C C C C G G C C C C C C
18 chr18_58633426 0 58633426 T T C C C C T T C C C C C C C C C C T T
18 chr18_58637806 0 58637806 A A A A A A A A A A A A G G A A A A A A
18 chr18_58646186 0 58646186 C C C C C C C C C C C C C T C C C C C C
18 chr18_58649477 0 58649477 G G G G G G G G G G G G A G G G G G G G
18 chr18_58656320 0 58656320 C C C C C C C C C C C C C C T T C C C C
18 chr18_58659322 0 58659322 C C C C C C C C T T T T C C C C C C C C
18 chr18_58659650 0 58659650 T T T T A T T T T T T T T T T T T T T T
18 chr18_58660139 0 58660139 A A A A A A A A A G A G A A A A A A A A
18 chr18_58661213 0 58661213 T T T T T T T T C C C C T T T T T T T T
18 chr18_58662028 0 58662028 C C C C C C C G C C C C C C C C C C C C
18 chr18_58663869 0 58663869 G G C C C C G G G G G G C G C C G G G G
18 chr18_58664404 0 58664404 T T T T T T T T T T T T G G T T T T T T
18 chr18_58698583 0 58698583 G G A A A G G G A A A A G G G G G G G G
18 chr18_58712215 0 58712215 C C T T T T C T T T C T T T T T T T C C
18 chr18_58713160 0 58713160 C T T T T T C T T T T T T T T T T T T T
18 chr18_58713555 0 58713555 A A A A A A A A A A A A A A G G A A A A
18 chr18_58718373 0 58718373 C C T T T T C C C C C C C C C C C C C C
18 chr18_58725305 0 58725305 T T C T C T T T T T T T T T T T T T T T
18 chr18_58726853 0 58726853 C C C C C C C C C C C T C C C C C C C C
18 chr18_58728756 0 58728756 C C C C C C C C C C C C C C T T C C C C
18 chr18_58731146 0 58731146 G G G G G G G G A A A A G G G G G G G G
18 chr18_58735471 0 58735471 C C C C C C C C C C C C C C T T C C C C
18 chr18_58739615 0 58739615 T T T T T T T T C C C C T T T T T T T T
18 chr18_58742443 0 58742443 G G G G G G G G A A A A G G G G G G G G
18 chr18_58743915 0 58743915 G G G G G G G G G G G T G G G G G G G G
18 chr18_58749721 0 58749721 C C C C C C C T C C C C C C C C C C C C
18 chr18_58759299 0 58759299 T T T T T T T T C C C C T T T T T T T T
18 chr18_58759873 0 58759873 T T T T T T T T T T T T T T T T G G T T
18 chr18_58760370 0 58760370 C C C C C C C C C C C C C C A A C C C C
18 chr18_58761016 0 58761016 T T T T T T T T T T T T G T T T T T T T
18 chr18_58768068 0 58768068 T T T T T T T T T T C T T T T T T T T T
18 chr18_58782892 0 58782892 C T C C C C C T C C C C C C C C C C T T
18 chr18_58784778 0 58784778 C C T T C T C C C C C C C C C C C C C C
18 chr18_58788378 0 58788378 G G G G A G G G G G G G G G G G G G G G
18 chr18_58790321 0 58790321 C C C C C C C C C C C C C C T T C C C C
18 chr18_58791646 0 58791646 C C C C C C C C C C C C C C C C G G C C
18 chr18_58792299 0 58792299 A A A A A A A A G G G G A A A A A A A A
18 chr18_58800501 0 58800501 C C C C C C C C G G G G C C C C C C C C
18 chr18_58807858 0 58807858 C C C C C C C C A A A A C C C C C C C C
18 chr18_58826821 0 58826821 A A A A A A A A A A A T A A A A A A A A
18 chr18_58827595 0 58827595 C C C C C C C C C C C C C C C C T T C C
18 chr18_58831118 0 58831118 C C C C C C C C C T C C C C C C C C C C
18 chr18_58839561 0 58839561 G G G G G G G G G G G G G G C C G G G G
18 chr18_58855880 0 58855880 A A A G A A A A A A A A A A A A A A A A
18 chr18_58866373 0 58866373 C C C C C C C C C C C C C T C C C C C C
18 chr18_58871263 0 58871263 A A A A A A A A A A A C A A A A A A A A
18 chr18_58879388 0 58879388 A A A A A A A A A A A G A A A A A A A A
18 chr18_58886496 0 58886496 A C C C C C C C C C C C C C C C C C C C
18 chr18_58886527 0 58886527 A A A A A A A A A A A A A A A A G G A A
18 chr18_58889558 0 58889558 T T T T T T T T G G G G T T T T T T T T
18 chr18_58890814 0 58890814 C C C C C C C C A A A A C C C C C C C C
18 chr18_58903471 0 58903471 A A A A A A A A G G G G A A A A A A A A
18 chr18_58909421 0 58909421 C C C C C G C C C C C C G G G G G G C C
18 chr18_58910578 0 58910578 T T T T T T T T T T T T T T T T C C T T
18 chr18_58913693 0 58913693 T T T T T T T T C C C C T T T T T T T T
18 chr18_58942627 0 58942627 A A A A A A A A A C A C A A A A A A A A
18 chr18_58942805 0 58942805 C C C C C C C C T T T T C C C C C C C C
18 chr18_58954115 0 58954115 C C C C C C C C A C C C C C C C C C C C
18 chr18_58956820 0 58956820 C C C C C C C C C C C C C C C C C T C C
18 chr18_58963340 0 58963340 A C C C C C C C C C C C C C C C C C C C
18 chr18_58981057 0 58981057 C C C C C C C C C C C C C C C C T T C C
18 chr18_58982836 0 58982836 G G G G G G G T G G G G G G G G G G T T
18 chr18_58983289 0 58983289 C C C C C C C C C C C C T T C C C C C C
18 chr18_58986793 0 58986793 C C C C C C C C T T T T C C C C C C C C
18 chr18_58992491 0 58992491 G G G G G G G G A G A G G G G G G G G G
18 chr18_58994137 0 58994137 C C C T T T C C C C C C C C C C C C C C
18 chr18_58995485 0 58995485 C C C C C C C C T T C T C C C C C C C C
18 chr18_58996224 0 58996224 T T T T T T T T T T T T C T T T T T T T
18 chr18_58997218 0 58997218 G G G G G G G G G G G G G G C C G G G G
18 chr18_58998363 0 58998363 A C C C C C A C C C C C C C C C C C C C
18 chr18_58999669 0 58999669 T T T T T T T T T T T T T T T T G G T T
18 chr18_59004296 0 59004296 A A A A A A A G A A A A A A A A A A G G
18 chr18_59005058 0 59005058 C C C C C C C C T T T T C C C C C C C C
18 chr18_59007273 0 59007273 C C C C C T C C C C C C C C C C C C C C
18 chr18_59008340 0 59008340 T T T T C T T T T T T T T T T T T T T T
18 chr18_59008398 0 59008398 A A A A A A A A G G G G A A A A A A A A
18 chr18_59009085 0 59009085 C C A C A C C C A A A A A A A A A A C C
18 chr18_59013226 0 59013226 A A A A G G A A A A A A A A A A A A A A
18 chr18_59014228 0 59014228 T T T T T T T T C C C C T T T T T T T T
18 chr18_59014311 0 59014311 G G G G G G G G T T T T G G G G G G G G
18 chr18_59014936 0 59014936 T T T T T T T T A A A A T T T T T T T T
18 chr18_59032621 0 59032621 C C C C C C C C C C C C C C C T C C C C
18 chr18_59035992 0 59035992 A A A G A G A A A A A A A A A A A A A A
18 chr18_59036472 0 59036472 C C C C C C C T C C C C C C C C C C T T
18 chr18_59038338 0 59038338 A A A A A A A A A A A A A G G G A A A A
18 chr18_59043840 0 59043840 G G G G G G G G A A A A G G G G G G G G
18 chr18_59045836 0 59045836 T T T T T T T T A A T T T T T T T T T T
18 chr18_59046117 0 59046117 A A A A A A A A A A A A A A A A G G A A
18 chr18_59057572 0 59057572 G G G G G G G G A A A A G G G G G G G G
18 chr18_59062452 0 59062452 G G G G G G G G A A A A G G G G G G G G
18 chr18_59071450 0 59071450 G G G G G G G G A A A A G G G G G G G G
18 chr18_59075979 0 59075979 A A A A A A A A A A A A A G A A A A A A
18 chr18_59091792 0 59091792 A A A A A G A A A A A A A A A A A A A A
18 chr18_59096528 0 59096528 C C T T C C C C C C C C C C C C C C C C
18 chr18_59098846 0 59098846 G G G G G G G G G G G G G G G G C C G G
18 chr18_59110487 0 59110487 G G G G A G G G G G G G G G G G G G G G
18 chr18_59111608 0 59111608 A A A A A A A A A A A G A A A A A A A A
18 chr18_59113379 0 59113379 A A A A A A A A G G G G A A A A A A A A
18 chr18_59125372 0 59125372 T T T T T T C C T T T T T T T T T T T T
18 chr18_59131327 0 59131327 G G G G G G G G A A A A G G G G G G G G
18 chr18_59133544 0 59133544 T T C C C C T T C C C C C C C C C C T T
18 chr18_59135860 0 59135860 C T T T T T T T T T T T T T T T T T T T
18 chr18_59139986 0 59139986 C C C C C C C C G G G G C C C C C C C C
18 chr18_59152633 0 59152633 G G G G G G G G G G G G C G G G G G G G
18 chr18_59155168 0 59155168 T T T T T T T T C C C C T T T T T T T T
18 chr18_59164406 0 59164406 T T T T G T T T T T T T T T T T T T T T
18 chr18_59169324 0 59169324 C C C C C T C C C C C C C C C C C C C C
18 chr18_59174339 0 59174339 C C G G C C C C C C C C C C C C C C C C
18 chr18_59175112 0 59175112 G G G G G G G G G G G G G G G G C G G G
18 chr18_59175587 0 59175587 A A A A A A A A A A A A G G A A A A A A
18 chr18_59177934 0 59177934 A A G G G G G G G G G G G G G G G G G G
18 chr18_59178081 0 59178081 A A A A A A A A A A A G A A A A A A A A
18 chr18_59178103 0 59178103 G G G G G G G G T T G T G G G G G G G G
18 chr18_59179730 0 59179730 T T C C C C T T C C C C C C C C C C T T
18 chr18_59180504 0 59180504 G G G G G G G G A A A G G G G G G G G G
18 chr18_59183216 0 59183216 G G C C C C C C C C C C C C C C C C C C
18 chr18_59183592 0 59183592 G G G G G G G G A A A G G G G G G G G G
18 chr18_59192965 0 59192965 C C C C C C C C T T T T C C C C C C C C
18 chr18_59193371 0 59193371 C C C C C C C C A A A A C C C C C C C C
18 chr18_59195059 0 59195059 A A A A A G A A A A A A A A A A A A A A
18 chr18_59211074 0 59211074 T T T T T T T T T T C T T T T T T T T T
18 chr18_59219722 0 59219722 T T T T G T T T T T T T G G G G G G T T
18 chr18_59226113 0 59226113 C C C C C C C C C C C G C C C C C C C C
18 chr18_59232483 0 59232483 A A A A A A A A A A A A C C C C C C A A
18 chr18_59241246 0 59241246 G G G G G G G G G G A G G G G G G G G G
18 chr18_59241530 0 59241530 T T T T T T T T C C C C T T T T T T T T
18 chr18_59243099 0 59243099 A A A A A A A A A A A T A A A A A A A A
18 chr18_59243434 0 59243434 T T C C C T T T T T T T T T T T T T T T
18 chr18_59257500 0 59257500 C C C C C C C C C C C T C C C C C C C C
18 chr18_59259926 0 59259926 A A A A A A A A A A A G A A A A A A A A
18 chr18_59265566 0 59265566 T T T T T T T T T T C C T T T T T T T T
18 chr18_59266919 0 59266919 T T T T T T T T T T T T C T T T T T T T
18 chr18_59272252 0 59272252 C C C C C C C C T T T T C C C C C C C C
18 chr18_59273563 0 59273563 T T T T G T T T T T T T T T T T T T T T
18 chr18_59276571 0 59276571 A A A A A G A A A A A A A A A A A A A A
18 chr18_59279311 0 59279311 G G G G G G G G A A G G G G G G G G G G
18 chr18_59279822 0 59279822 A A A A A A A A G G A A A A A A A A A A
18 chr18_59286425 0 59286425 G G G G G G G G G G G G C G G G G G G G
18 chr18_59290824 0 59290824 T T T T T T T T T T T T C T T T T T T T
18 chr18_59291446 0 59291446 G G G G G G G G G G G G A G G G G G G G
18 chr18_59293397 0 59293397 A A A A A A A A A A A A A G A A A A A A
18 chr18_59298637 0 59298637 G G G G G G G G A A A A G G G G G G G G
18 chr18_59305117 0 59305117 A A A A A A A A A A A A A T A A A A A A
18 chr18_59308942 0 59308942 C C T T C C C C C C C C T T T T T T C C
18 chr18_59309367 0 59309367 A A A A A A A A T T T T A A A A A A A A
18 chr18_59313432 0 59313432 G G G G G G G G G G G G G G A A G G G G
18 chr18_59315512 0 59315512 G G G G G G G G T T T T G G G G G G G G
18 chr18_59315534 0 59315534 T T T T T T T T T T T T C T T T T T T T
18 chr18_59317143 0 59317143 C C C C C C C C C C C C C C T T C C C C
18 chr18_59328043 0 59328043 C T T T T T T T T T T T T T T T T T T T
18 chr18_59330847 0 59330847 C C C C C C C C A A A A C C C C C C C C
18 chr18_59332272 0 59332272 T T T T T T T T C C C C T T T T T T T T
18 chr18_59339523 0 59339523 G G A A A A G G A A A A A A A A A A G G
18 chr18_59342288 0 59342288 A A A A G G A A G G G G G G G G G G A A
18 chr18_59352665 0 59352665 T T T T T T T T T T T T T T T T C C T T
18 chr18_59357911 0 59357911 T T T T T T T T T T T T T T T T A A T T
18 chr18_59364449 0 59364449 C C C C C C C C T T T T C C C C C C T T
18 chr18_59375799 0 59375799 G G G G G G G G C C C C G G G G G G G G
18 chr18_59377218 0 59377218 C C C C C C C C T T T T C C C C C C C C
18 chr18_59384392 0 59384392 T T T T T T T T G G G T T T T T T T T T
18 chr18_59384890 0 59384890 C C C C C C C C C C C T C T C C C C C C
18 chr18_59387913 0 59387913 G T T T T T T T T T T T T T T T T T T T
18 chr18_59401694 0 59401694 A A A A A A A A G G G G A A A A A A A A
18 chr18_59411193 0 59411193 G G G G A G G G G G G G G G G G G G G G
18 chr18_59417555 0 59417555 C C C C C C C C C C C C C T C C C C C C
18 chr18_59418401 0 59418401 C C C C C C C C G G G G C C C C C C C C
18 chr18_59425692 0 59425692 A A A A A A A A G G G G A A A A A A A A
18 chr18_59426248 0 59426248 C C C C C C C C C C C C T T C C C C C C
18 chr18_59427487 0 59427487 A A A A A A A A G G G G A A A A A A A A
18 chr18_59429394 0 59429394 C C C C C C C C T T T T C C C C C C C C
18 chr18_59432557 0 59432557 C C C C C T C C T T T T T T T T T T C C
18 chr18_59446780 0 59446780 T T T T T T T T T T T T T T T T A A T T
18 chr18_59454536 0 59454536 C C C C C C C C C C C C A C C C C C C C
18 chr18_59454821 0 59454821 A A G G A A A A A A A A A A A A A A A A
18 chr18_59462579 0 59462579 C C C C C C C C C C C C C C T T C C C C
18 chr18_59464472 0 59464472 G G G G G G G G A A A A G G G G G G G G
18 chr18_59464587 0 59464587 T T C C T T T T T T T T T T T T T T T T
18 chr18_59468856 0 59468856 C C C C C C C C C C C C C C T T C C C C
18 chr18_59471680 0 59471680 C C C C C C C C C C C C C T C C C C C C
18 chr18_59472830 0 59472830 G G G G G G G G G G G G A G G G G G G G
18 chr18_59473005 0 59473005 T T T T T T C T T T T T T T T T T T T T
18 chr18_59473569 0 59473569 G G C C G G G G G G G G G G G G G G G G
18 chr18_59479037 0 59479037 C C G G G G C C G G G G G G G G G G C C
18 chr18_59481089 0 59481089 T T T T T T T T A A A T T T T T T T T T
18 chr18_59492124 0 59492124 T T T T T T T T T T T T T T C C T T T T
18 chr18_59495563 0 59495563 T T T T T T T T G G G G T T T T T T T T
18 chr18_59517541 0 59517541 C C C C C C C T C C C C C C C C C C C C
18 chr18_59519382 0 59519382 T T T T T T T T C C C C T T T T T T T T
18 chr18_59524305 0 59524305 C C A A A C C C A A A A A A A A A A C C
18 chr18_59524538 0 59524538 G G G G A G G G G G G G G G G G G G G G
18 chr18_59531636 0 59531636 C C C C C C C C C C C G C C C C C C C C
18 chr18_59549640 0 59549640 G G A A G G G G G G G G G G G G G G G G
18 chr18_59566401 0 59566401 A A A A A A A A A A A A A C A A A A A A
18 chr18_59569931 0 59569931 C C C C C C C C C C C C C C C C C T C C
18 chr18_59574697 0 59574697 T T C T T T T T T T T T T T T T T T T T
18 chr18_59581087 0 59581087 C C C C C C C C C C C G C C C C C C C C
18 chr18_59587904 0 59587904 T T T T T T T T C C C C T T T T T T T T
18 chr18_59590464 0 59590464 A A A A A A A A A A A A A A A G A A A A
18 chr18_59597020 0 59597020 A A A A A A A A G G G G A A A A A A A A
18 chr18_59609788 0 59609788 G G G G G G G G G G A G G G G G G G G G
18 chr18_59612356 0 59612356 C C C C C C C C A A A C C C C C C C C C
18 chr18_59612667 0 59612667 A A A A A A A A A A A A A A A C A A A A
18 chr18_59613434 0 59613434 G G G G G G G G A A A A G G G G G G G G
18 chr18_59622159 0 59622159 G G G G G G G G A A A G G G G G G G G G
18 chr18_59625408 0 59625408 T T C T T T T T T T T T T T T T T T T T
18 chr18_59626841 0 59626841 C C C C C C C C T T T T C C C C C C C C
18 chr18_59634467 0 59634467 A A G G G G A A A A A A A A A A A A A A
18 chr18_59649030 0 59649030 A G G G G G G G G G G G G G G G G G G G
18 chr18_59657565 0 59657565 T T T T T T C T T T T T T T T T T T T T
18 chr18_59664243 0 59664243 T T T T T T T T C C C C T T T T T T T T
18 chr18_59670598 0 59670598 G G G G G G G G G G G G G G G G A A G G
18 chr18_59672124 0 59672124 G G G G C C G G G G G G G G G G G G G G
18 chr18_59680161 0 59680161 G G G G G G G G G G G G A G G G G G G G
18 chr18_59680926 0 59680926 C C C C C C C C C C C C C C C C T T C C
18 chr18_59681260 0 59681260 C C C C C C C C C C C C C T C C C C C C
18 chr18_59685675 0 59685675 C C C C C C C C C C C C C C C C G G C C
18 chr18_59686912 0 59686912 A A A A A A A A G G G G A A A A A A A A
18 chr18_59689816 0 59689816 A A A A A A A A A A A A A A G G G G A A
18 chr18_59690054 0 59690054 C T T T T T T T T T T T T T T T T T T T
18 chr18_59707304 0 59707304 T T T T T T T T C C C C T T T T T T T T
18 chr18_59721571 0 59721571 T T C C C C T T C C C C C C C C C C T T
18 chr18_59726975 0 59726975 G G G G A A G G G G G G G G G G G G G G
18 chr18_59730948 0 59730948 G G A G G G G G G G G G G G G G G G G G
18 chr18_59741432 0 59741432 C C T T T T C C T T T T T T T T T T C C
18 chr18_59743426 0 59743426 G G G G G T G G G G G G G G G G G G G G
18 chr18_59750383 0 59750383 C C C C C C C C T T T T C C C C C C C C
18 chr18_59752955 0 59752955 A A A A A A A A A A A A A C A A A A A A
18 chr18_59754315 0 59754315 A A A A A A A A T T T T A A A A A A A A
18 chr18_59761562 0 59761562 T T T T T T T T T T T T C C T T T T T T
18 chr18_59768660 0 59768660 G G G G G G G G C C C C G G G G G G G G
18 chr18_59775119 0 59775119 A A A A A A A A A A A A A A G G A A A A
18 chr18_59777187 0 59777187 A A A A A A A A G G G G G G G G G G A A
18 chr18_59781988 0 59781988 C C C C C C C C C C C C C C C C C T C C
18 chr18_59785036 0 59785036 G G G G G G G G G G G G G G A G G G G G
18 chr18_59799731 0 59799731 T T C T T T T T T T T T T T T T T T T T
18 chr18_59801863 0 59801863 C C C C C C C C C C C C C C C G C C C C
18 chr18_59820074 0 59820074 G G G G G G G G G G G G G G A G G G G G
18 chr18_59820910 0 59820910 G G G G G G G G G G G G G T G G G G G G
18 chr18_59824368 0 59824368 C C C C C C C C C C C C C T C C C C C C
18 chr18_59828773 0 59828773 C C C C C C C C C C C C C C C T C C C C
18 chr18_59835772 0 59835772 G G G T G G G G G G G G G G G G G G G G
18 chr18_59837731 0 59837731 A A A A A A A A A A G G A A A A A A A A
18 chr18_59838417 0 59838417 G G G G G G G G G G G G G G A A G G G G
18 chr18_59842539 0 59842539 T T T T T T T T T T T T C T T T T T T T
18 chr18_59847420 0 59847420 G G G G G G G G G G G G A G G G G G G G
18 chr18_59869440 0 59869440 C C C C C C C C C T C C C C C C C C C C
18 chr18_59878678 0 59878678 G G G G G G G G A G G G G G G G G G G G
18 chr18_59878844 0 59878844 C C C C C C C C T T T T C C C C C C C C
18 chr18_59885776 0 59885776 A A A A C C A A A A A A A A A C A A A A
18 chr18_59886461 0 59886461 T T T T T T C T T T T T T T T T T T T T
18 chr18_59887839 0 59887839 T T T T T T T T G G G G T T T T T T T T
18 chr18_59892956 0 59892956 G G G G G G G G G G G G G G G G A G G G
18 chr18_59906645 0 59906645 A A A A A A A A G G G G A A A A A A A A
18 chr18_59918394 0 59918394 C C C C T T C C C C C C C C C C C C C C
18 chr18_59918649 0 59918649 G G G G G G G G A A A A G G G G G G G G
18 chr18_59929884 0 59929884 T T G T T T T T T T T T T T T T T T T T
18 chr18_59930073 0 59930073 C T C C C C C C C C C C C C C C C C C C
18 chr18_59933166 0 59933166 T T T T T T T T T T T T T T A A T T T T
18 chr18_59935700 0 59935700 C C C C C C C C C C C C C T C C C C C C
18 chr18_59942212 0 59942212 T T T T T T T T T T T T T T T T C T T T
18 chr18_59959001 0 59959001 G G G G G G G G G G G G G G G G A G G G
18 chr18_59960572 0 59960572 A A G G G G A A G G G G G G G G G G A A
18 chr18_59968979 0 59968979 C C C C C C C C C C C C C T C C C C C C
18 chr18_59970290 0 59970290 C C C C C C C C C C C C C C C C C T C C
18 chr18_59970559 0 59970559 G G G G G G G G A G G G G G G G G G G G
18 chr18_59984509 0 59984509 C C C C A C C C C C C C C C C C C C C C
18 chr18_59995257 0 59995257 T T T T C T T T T T T T T T T T T T T T
18 chr18_59996233 0 59996233 C C C C C C C C C C C C C T C C C C C C
18 chr18_59999234 0 59999234 C C C C C C C C C C C C C C T T C C C C
18 chr18_60012008 0 60012008 G G G G G G G G A A A A G G G G G G G G
18 chr18_60020363 0 60020363 G G G G G G G G G G A A G G G G G G G G
18 chr18_60023558 0 60023558 C T T T T T C C T T T T T T T T T T T T
18 chr18_60028487 0 60028487 C C C C C C C C T T T T C C C C C C C C
18 chr18_60044672 0 60044672 G G G G G G G G C C C C G G G G G G G G
18 chr18_60059767 0 60059767 T T T T T T T T T T T T T T T T C C T T
18 chr18_60060252 0 60060252 C C C C C C C C C C C C A C C C C C C C
18 chr18_60068833 0 60068833 T T T T T T T T A T T T T T T T T T T T
18 chr18_60070242 0 60070242 T T A T T T T T T T T T T T T T T T T T
18 chr18_60076259 0 60076259 G G G G G G G G G G G G G G A G G G G G
18 chr18_60090959 0 60090959 C C C C C C C C G G G G C C C C C C C C
18 chr18_60100908 0 60100908 A A A A A A A A G G G G A A A A A A A A
18 chr18_60109062 0 60109062 G G G G G G G G G G G G A G G G G G G G
18 chr18_60109443 0 60109443 C C C C C C C C T T T T C C C C C C C C
18 chr18_60112988 0 60112988 G G G G G G G G G G G G G G G G G T G G
18 chr18_60124724 0 60124724 G G G G G G G G G G G G G G G G A G G G
18 chr18_60128173 0 60128173 G G G G G G G G C G G G G G G G G G G G
18 chr18_60154386 0 60154386 A A G G G G A A G G G G G G G G G G A A
18 chr18_60158314 0 60158314 G G G G G G G G G G G G G G A G G G G G
18 chr18_60158882 0 60158882 A A T T T T A A A A A A A A A A A A A A
18 chr18_60186001 0 60186001 G G G G G G G G C G G G G G G G G G G G
18 chr18_60189724 0 60189724 A A A A A A A A G G G G A A A A A A A A
18 chr18_60190265 0 60190265 A A A A A A A A G G G G A A A A A A A A
18 chr18_60201348 0 60201348 A A A A A A A T A A A A A A A A A A A A
18 chr18_60203386 0 60203386 G G G G G G G G G G G G A A G G G G G G
18 chr18_60206633 0 60206633 C C C C C C C C C C C C C C C C T T C C
18 chr18_60208761 0 60208761 C C C C C T T T C C C C C C C C C C C C
18 chr18_60213458 0 60213458 C C C C C C C C C C C C C T C C C C C C
18 chr18_60216768 0 60216768 G G G G A G G G G G G G G G G G G G G G
18 chr18_60220218 0 60220218 G G C G C C G G G G G G G G G G G G G G
18 chr18_60228447 0 60228447 A A A A A A A A G G G G A A A A A A A A
18 chr18_60238859 0 60238859 A A A G A G A A A A A A A A A A A A A A
18 chr18_60240640 0 60240640 G G G G G G G G G G G G G G G T G G G G
18 chr18_60251169 0 60251169 C C C C C C C C T T T T C C C C C C C C
18 chr18_60254322 0 60254322 G G G G G T G G G G G G G G G G G G G G
18 chr18_60258790 0 60258790 G G G G G G G G G G G G G G G G C C G G
18 chr18_60262817 0 60262817 T T C T T T T T T T T T T T T T T T T T
18 chr18_60267234 0 60267234 G G G G G G G G G G G G G G G G A G G G
18 chr18_60272379 0 60272379 A A G G A G A A A A A A A A A A A A A A
18 chr18_60295865 0 60295865 A A A A A A A A A G G G A A A A A A A A
18 chr18_60340929 0 60340929 C G G G G G C C G G G G G G G G G G C C
18 chr18_60346330 0 60346330 A A A A A A A A A A A A A A A A T T A A
18 chr18_60350668 0 60350668 C C C C C T C C C C C C C C C C C C C C
18 chr18_60364990 0 60364990 C C C C C C C C C C C C C C A C C C C C
18 chr18_60367079 0 60367079 G G G G G G G G A A A A G G G G G G G G
18 chr18_60367330 0 60367330 C C C T C C C C C C C C C T C C C C C C
18 chr18_60382530 0 60382530 C C C C C C C C T T T T C C T T C C C C
18 chr18_60384899 0 60384899 C C C C C C C C C C C C C C T T C C C C
18 chr18_60385279 0 60385279 G G G G A G G G G G G G G G G G G G G G
18 chr18_60388206 0 60388206 C C C C C C C C C C C C C C T T C C C C
18 chr18_60394404 0 60394404 C C C C C C C C C G C C C C C C C C C C
18 chr18_60394748 0 60394748 G G G G G G G G G G C G G G G G G G G G
18 chr18_60397272 0 60397272 T T C T C T T T T T T T T T T T T T T T
18 chr18_60400740 0 60400740 T T T T T T T T A A A A T T T T T T T T
18 chr18_60401101 0 60401101 T T T T T T T T G G G G T T T T T T T T
18 chr18_60403497 0 60403497 A A A A A A A A T T T T A A A A A A A A
18 chr18_60405823 0 60405823 G G G G G G G G A A A A G G G G G G G G
18 chr18_60409429 0 60409429 T T T T C T T T T T T T T T T T T T T T
18 chr18_60410227 0 60410227 G G G G G G G G A A A A G G G G G G G G
18 chr18_60411462 0 60411462 G G G G G G G G A A A A G G G G G G G G
18 chr18_60415386 0 60415386 G G G G G G G G G G G G A G G G G G G G
18 chr18_60415919 0 60415919 G G G G G G G G A G G G G G G G G G G G
18 chr18_60445497 0 60445497 C C A A A A C C A A A A A A A A A A A A
18 chr18_60450876 0 60450876 C C C C T T C C C C C C C C T T T T C C
18 chr18_60455600 0 60455600 A A G G G G A A G G G G G G G G G G A A
18 chr18_60464023 0 60464023 G G G G G G G G C C C C G G G G G G G G
18 chr18_60482125 0 60482125 C C T T T T C C C T T T T T T T T T C C
18 chr18_60491928 0 60491928 A A A A A A A A C C C C A A A A A A A A
18 chr18_60502316 0 60502316 C C C C C C C C T T T T C C C C C C C C
18 chr18_60515825 0 60515825 A C C C C C C C C C C C C C C C C C C C
18 chr18_60580901 0 60580901 C C C C C C C C T T T T C C C C C C C C
18 chr18_60592801 0 60592801 G G G G G G G G G G G G G G G G A G G G
18 chr18_60599331 0 60599331 C C C C C C C C T T T T C C C C C C C C
18 chr18_60603009 0 60603009 C C C C C C C C T T T T C C C C C C C C
18 chr18_60608290 0 60608290 A A A G A A A A A A A A A A A A A A A A
18 chr18_60609333 0 60609333 C C C C C G C C C C C C C C C C C C C C
18 chr18_60609363 0 60609363 T T T T T T T T C C C C T T T T T T T T
18 chr18_60610833 0 60610833 T T T T T T T T T T T T T T C T T T T T
18 chr18_60611414 0 60611414 C C C C C C C C C T C T C C C C C C C C
18 chr18_60630043 0 60630043 C C C C C C C C C C C C C C C C C T C C
18 chr18_60630131 0 60630131 A A A A A A A A A A A A A A A A G G A A
18 chr18_60630165 0 60630165 G G G G C G G G G G G G G G G G G G G G
18 chr18_60634585 0 60634585 G G G G G G G G A A A A G G G G G G G G
18 chr18_60634953 0 60634953 C C C C C C C C T T T T C C C C C C C C
18 chr18_60640496 0 60640496 C C C C C T C C C C C C C C C C C C C C
18 chr18_60658536 0 60658536 C C C C C C C C C C C C C T T T C C C C
18 chr18_60663952 0 60663952 A G A A A A A A A A A A A A A A A A A A
18 chr18_60664136 0 60664136 T T T T T T T T T T T T C C C C C C T T
18 chr18_60665984 0 60665984 T T T T T T T T T T T T G G G G G G T T
18 chr18_60666919 0 60666919 C C T T T T C C C C C C C C C C C C C C
18 chr18_60684805 0 60684805 T T G T T T T T T T T T T T T T T T T T
18 chr18_60686022 0 60686022 C C C C C C C C C C C C C C T T C C C C
18 chr18_60687929 0 60687929 T T T T T T T T T T T T T T T T C T T T
18 chr18_60688708 0 60688708 T T T T C C T T T T T T T T T T T T T T
18 chr18_60688783 0 60688783 A A A A A G A A A A A A A A A A A A A A
18 chr18_60691208 0 60691208 G G G G G G G G G G G G G G G G A A G G
18 chr18_60694539 0 60694539 A A A A A A A A A A A A A A A A G G A A
18 chr18_60696042 0 60696042 A A T T A A A A A A A A A A A A A A A A
18 chr18_60708106 0 60708106 A A A A A A A A A A A A G G A A A A A A
18 chr18_60710542 0 60710542 C C C C C C C C G G G G C C C C C C C C
18 chr18_60711015 0 60711015 G G G G G G G G A A A A A A A A A A G G
18 chr18_60714490 0 60714490 A A A A A A A G A A A A A A A A A A A A
18 chr18_60720234 0 60720234 C C C C C C A C C C C C C C C C C C C C
18 chr18_60727736 0 60727736 C C C C C C C C T T T T C C C C C C C C
18 chr18_60733424 0 60733424 A A A A A A A A G G G G A A A A A A A A
18 chr18_60735224 0 60735224 C C C C C C C C T T T T C C C C C C C C
18 chr18_60739382 0 60739382 G G G G G G G G G G G G G G G G C G G G
18 chr18_60741406 0 60741406 C C C C C C C C T T T T T T C C C C C C
18 chr18_60752554 0 60752554 A A A A A A A A A G A A A A A A A A A A
18 chr18_60754549 0 60754549 C C C C C C A C C C C C C C C C C C A A
18 chr18_60756861 0 60756861 A A A A A C A A A A A A A A A A A A A A
18 chr18_60760021 0 60760021 C C C C C C C C T T T T C C C C C C C C
18 chr18_60764910 0 60764910 T T T T T T T T T T C T T T T T T T T T
18 chr18_60767588 0 60767588 T T T T T T T T T T T T C T T T T T T T
18 chr18_60776536 0 60776536 A A A A A A A A A A A A A A T T A A A A
18 chr18_60777799 0 60777799 A A A A A A C C A A A A C C C C C C C C
18 chr18_60785749 0 60785749 A A A A A A A A A G A G A A A A A A A A
18 chr18_60789883 0 60789883 T T T T T T T T C C C C T T T T T T T T
18 chr18_60790905 0 60790905 C C C C C C C C A A A A C C C C C C C C
18 chr18_60791358 0 60791358 G G G G G G G G G G G G G G G G A A G G
18 chr18_60794258 0 60794258 C T C C C C C C C C C C C C C C C C C C
18 chr18_60795119 0 60795119 A T A A A A A T A A A A A A A A A A T T
18 chr18_60796214 0 60796214 T T T T T T C T T T T T T T T T T T T T
18 chr18_60797884 0 60797884 G G G G C G G G G G G G G G G G G G G G
18 chr18_60803759 0 60803759 G G G G G G G G G G G G G T G G G G G G
18 chr18_60807522 0 60807522 G G G G G G G G G G G G A G G G G G G G
18 chr18_60808181 0 60808181 C C C C C C C G C C C C C C C C C C C C
18 chr18_60809218 0 60809218 G G G G G G G G G G G G G G G G A A G G
18 chr18_60811712 0 60811712 T T T T C T T T T T T T T T T T T T T T
18 chr18_60814338 0 60814338 C C C C C C C C T T T T C C C C C C C C
18 chr18_60827010 0 60827010 G G G G G G G G G G G G C C C C G G G G
18 chr18_60827192 0 60827192 G G G G G G G G C C C C G G G G G G G G
18 chr18_60831810 0 60831810 A A A A A G A A A A A A A A A A A A A A
18 chr18_60837499 0 60837499 A A A A A A A A A A A A A A A A T T A A
18 chr18_60847174 0 60847174 C C C C C C C C C C C C C C C T C C C C
18 chr18_60858495 0 60858495 T T G G T T T T T T T T T T T T T T T T
18 chr18_60860657 0 60860657 G G G G G G G G A A A A G G G G G G G G
18 chr18_60863389 0 60863389 G G G G G G G G C C C C G G G G G G G G
18 chr18_60868992 0 60868992 C C C T C C C C C C C C C C C C C C C C
18 chr18_60870059 0 60870059 C C C T C C C C C C C C C C C C C C C C
18 chr18_60871882 0 60871882 C C C C C T C C C C C C C C C C C C C C
18 chr18_60875946 0 60875946 G G G G G G G G A A A A G G G G G G G G
18 chr18_60876006 0 60876006 G G G G G G G G C C C C G G G G G G G G
18 chr18_60876814 0 60876814 C C C C C C C C C C C C C T C C C C C C
18 chr18_60878523 0 60878523 T T T T T T T T T T A T T T T T T T T T
18 chr18_60887027 0 60887027 T T A A A A T T A A A A A A A A A A T T
18 chr18_60887195 0 60887195 T T T T T T T T G G G G T T T T T T T T
18 chr18_60889143 0 60889143 T T T T A T T T T T T T T T T T T T T T
18 chr18_60889796 0 60889796 C C C C C C C C C C C C C C C C C T C C
18 chr18_60896019 0 60896019 G G G G G G G G G G G G A G G G G G G G
18 chr18_60900781 0 60900781 C C C C C C C C C C C C C C C C T T C C
18 chr18_60905737 0 60905737 A A A A A A A A A A A A A G A A A A A A
18 chr18_60915383 0 60915383 G G G G G G G G A A A A G G G G G G G G
18 chr18_60921634 0 60921634 C C C C C C C C C C C C C C C C T T C C
18 chr18_60928303 0 60928303 T T T T T T T T T T C T T T T T T T T T
18 chr18_60931396 0 60931396 C C C C C C C C T T T T C C C C C C C C
18 chr18_60932439 0 60932439 G G G G G G G G A A A A G G G G G G G G
18 chr18_60939191 0 60939191 T T T T T T T T T T T T T T T T A A T T
18 chr18_60946680 0 60946680 C C C C C C C C C C C C C C A A C C C C
18 chr18_60949462 0 60949462 C C C C C C C C C C C C C C C C T T C C
18 chr18_60950592 0 60950592 T T T T T T T T C T T T T T T T T T T T
18 chr18_60956089 0 60956089 T T T T C C T T T T T T T T T T T T T T
18 chr18_60959301 0 60959301 C C C C C C C C C C C C C T C C C C C C
18 chr18_60962822 0 60962822 C C C C C C C C C C C C C C T T C C C C
18 chr18_60965267 0 60965267 G G A A G G G G G G G G G G G G G G G G
18 chr18_60979231 0 60979231 A A G G A A A A A A A A A A A A A A A A
18 chr18_60983832 0 60983832 C C C C C C C C G G G G C C C C C C C C
18 chr18_60987105 0 60987105 G G G G G G G G A A A A G G G G G G G G
18 chr18_60988726 0 60988726 G G G G T T G G G G G G G G G G G G G G
18 chr18_60989344 0 60989344 T T G T T T T T T T T T T T T T T T T T
18 chr18_60992166 0 60992166 A A A A A A A A A G G G A A A A A A A A
18 chr18_60992789 0 60992789 T T T T C C T T T T T T T T T T T T T T
18 chr18_60993036 0 60993036 T T T T T T T T T T T T C T T T T T T T
18 chr18_61003772 0 61003772 G G A A A G A A G G G G A A G G G G A A
18 chr18_61010486 0 61010486 A A A A A T A A A A A A A A A A A A A A
18 chr18_61012011 0 61012011 A A A A A A A A A A A A A A A G A A A A
18 chr18_61014553 0 61014553 G G G G G G G G A A A A A A A A A A G G
18 chr18_61030450 0 61030450 C C C C C C A C C C C C C C C C C C C C
18 chr18_61031420 0 61031420 C C C C C C C C T T T T C C C C C C C C
18 chr18_61040107 0 61040107 G G G G G G G G T T T T G G G G G G G G
18 chr18_61041671 0 61041671 T T T T T T T T T T T T T T T T C C T T
18 chr18_61042750 0 61042750 A A A A A A A A G G G G A A A A A A A A
18 chr18_61052309 0 61052309 A A A A A A A A A A A A A A A G A A A A
18 chr18_61055333 0 61055333 T T C C T T T T T T T T T T T T T T T T
18 chr18_61055470 0 61055470 T T T T T T T T T T T T T T C T T T T T
18 chr18_61055556 0 61055556 C C C C C C G G C C C C C C C C C C C C
18 chr18_61056063 0 61056063 T T C C C T T T T T T T C C C C C C T T
18 chr18_61057853 0 61057853 A A C C A A A A A A A A C C C C C C A A
18 chr18_61060036 0 61060036 A A G G G G A A G G G G G G G G G G A A
18 chr18_61061077 0 61061077 G G G G G G G G A A A A G G G G G G G G
18 chr18_61067883 0 61067883 T T T T T T T T G G G G T T T T T T T T
18 chr18_61072657 0 61072657 G T G G G G G G G G G G G G G G G G G G
18 chr18_61073726 0 61073726 T T G G G T T T T T T T G G G G G G T T
18 chr18_61077121 0 61077121 G G G G G G G G A G G G G G G G G G G G
18 chr18_61087427 0 61087427 A A A A A A A A A T T T A A A A A A A A
18 chr18_61087571 0 61087571 T T T T T T T T T T T T T T C C T T T T
18 chr18_61096135 0 61096135 A A A A A G A A A A A A A A A A A A A A
18 chr18_61098468 0 61098468 T T T T T T T T C T T T T T T T T T T T
18 chr18_61104404 0 61104404 G G G G G G A G G G G G G G G G G G G G
18 chr18_61104928 0 61104928 C C C C C T C C C C C C C C C C C C C C
18 chr18_61109701 0 61109701 C C C C C C C C C G G G C C C C C C C C
18 chr18_61109958 0 61109958 G G G G G G G G G T G G G G G G G G G G
18 chr18_61111355 0 61111355 G G G G G G G G C G G G G G G G G G G G
18 chr18_61112711 0 61112711 C C T T C T C C C C C C C C C C C C C C
18 chr18_61116036 0 61116036 G G G G G G G G T T T T G G G G G G G G
18 chr18_61120294 0 61120294 C C T T C C C C C C C C C C C C C C C C
18 chr18_61123736 0 61123736 C T C C C C C C T T T T C C C C C C C C
18 chr18_61123964 0 61123964 G G C C C C G G G G G G G G G G G G G G
18 chr18_61128394 0 61128394 A A A A A A A A A A A A A G A A A A A A
18 chr18_61129019 0 61129019 C C C C C C C C C C C C C C T T T T C C
18 chr18_61137163 0 61137163 A A A A A C A A A A A A A A A A A A A A
18 chr18_61139416 0 61139416 A A A A A G A A A A A A A A A A A A A A
18 chr18_61141628 0 61141628 G G G G G G G G G G G G G G G G C C G G
18 chr18_61145175 0 61145175 T T T T T T T T T T T T C T T T T T T T
18 chr18_61145368 0 61145368 T T T T T T T T C C C C T T T T T T T T
18 chr18_61147597 0 61147597 G G A A A G A A G G G G G G G G G G G G
18 chr18_61150346 0 61150346 C C T T C C C C C C C C C C C C C C C C
18 chr18_61151647 0 61151647 C C C T C C C C C C C C C C C C C C C C
18 chr18_61156088 0 61156088 A A A A A A A A A A A A A A G G G G A A
18 chr18_61162528 0 61162528 G G G G C C G G G G G G G G G G C C G G
18 chr18_61180288 0 61180288 G G G G G G G G G G G G T T G G G G G G
18 chr18_61186641 0 61186641 A A A G A A A A G G G G A A A A A A A A
18 chr18_61188172 0 61188172 C C C T C C C C C C C C C C C C C C C C
18 chr18_61193457 0 61193457 C C C C C C C T C C C C C C C C C C C C
18 chr18_61198685 0 61198685 G G G G G G G G A A A A G G G G G G G G
18 chr18_61199834 0 61199834 C C C C C C C C C C C C C C C T C C C C
18 chr18_61203511 0 61203511 T T T T T T T T T T T T C C T T T T T T
18 chr18_61208868 0 61208868 G G G G G G G G T T T T G G G G G G G G
18 chr18_61221965 0 61221965 T T C C C C T T C C C C C C C C C C T T
18 chr18_61224378 0 61224378 C C C C C C C C T T T T C C C C C C C C
18 chr18_61229009 0 61229009 A A A A A A A A C C C C A A A A A A A A
18 chr18_61236199 0 61236199 A A A A A A A A A A A A A A A A C C A A
18 chr18_61243180 0 61243180 C C C C C C C C C C C C C G C C C C C C
18 chr18_61247908 0 61247908 G G G G G G G G T T T T G G G G G G G G
18 chr18_61251830 0 61251830 G G G G G T G G G G G G G G G G G G G G
18 chr18_61258410 0 61258410 G G A G G G G G G G G G G G G G G G G G
18 chr18_61270111 0 61270111 C C C C C C C C T T T T C C C C C C C C
18 chr18_61291053 0 61291053 A A A A A G A A A A A A A A A A A A A A
18 chr18_61306540 0 61306540 G G G G G G G G G G G G G G A G G G G G
18 chr18_61315174 0 61315174 G G G G G G G G G G G G A G G G G G G G
18 chr18_61318700 0 61318700 C C C C C C C C C C C T C C C C C C C C
18 chr18_61346153 0 61346153 G G G G A G G G G G G G G G G G G G G G
18 chr18_61352152 0 61352152 G G G G G G A G G G G G G G G G G G G G
18 chr18_61381579 0 61381579 C C C C C C C C C C C C C C T T C C C C
18 chr18_61384681 0 61384681 G G G G A G G G G G G G G G G G G G G G
18 chr18_61385085 0 61385085 G G G G G G G G G G G T G G G G G G G G
18 chr18_61389158 0 61389158 T T T T T T T T G G T T T T T T T T T T
18 chr18_61391041 0 61391041 A A A A A A A A A A A A A A A A A T A A
18 chr18_61392412 0 61392412 C C C C C C C C C T C T C C C C C C C C
18 chr18_61393780 0 61393780 G G G G G G G G G G A G G G G G G G G G
18 chr18_61394782 0 61394782 C C C C C C C C T T T T C C C C C C C C
18 chr18_61406273 0 61406273 C C C C C T C C C C C C C C C C C C C C
18 chr18_61406831 0 61406831 G G A A G G G G A A G G G G G G G G G G
18 chr18_61410492 0 61410492 T T T T T T T T T T C T T T T T T T T T
18 chr18_61425414 0 61425414 A A A A A A A A A A A A G G G G A A A A
18 chr18_61436027 0 61436027 A A A A A A A A A A A A A T A A A A A A
18 chr18_61438481 0 61438481 A A G G G G A A G G G G A G G G G G A A
18 chr18_61441810 0 61441810 C C C C C C C C G G G G C C C C C C C C
18 chr18_61442077 0 61442077 T T C C C C T T T T T T C T C C C C T T
18 chr18_61448439 0 61448439 A A A A A A A A A A C C A A A A A A A A
18 chr18_61450786 0 61450786 T T T T T T T T G G T T T T T T T T T T
18 chr18_61451538 0 61451538 C C C C C C C C C C C C C C T T C C C C
18 chr18_61458261 0 61458261 A A G G A G A A A A A A A A A A A A A A
18 chr18_61468142 0 61468142 T T T T T T T T A A A T T T T T T T T T
18 chr18_61481916 0 61481916 T T T T C T T T T T T T T T T T T T T T
18 chr18_61490351 0 61490351 G G A A G G G G G G G G G G G G A G G G
18 chr18_61497383 0 61497383 C C C C C C C C T T T T C C C C C C C C
18 chr18_61498696 0 61498696 T T T T T T T T C C C C T T T T T T T T
18 chr18_61499246 0 61499246 C C C C T T C C C C C C C C C C C C C C
18 chr18_61501507 0 61501507 G G G G G G A A G G G G G G A G G G G G
18 chr18_61501561 0 61501561 T T T T T T T T T T T T T T T T A A T T
18 chr18_61502993 0 61502993 A A G G A A A A A A A A A A A A A A A A
18 chr18_61521206 0 61521206 A C A A A A A A A A A A A A A A A A A A
18 chr18_61548081 0 61548081 A A G G A G A A A A A A A A A A A A A A
18 chr18_61560436 0 61560436 C C C C C C C C C C C C C C C C T T C C
18 chr18_61572491 0 61572491 C C T T T T C C T T T T T T T T T T C C
18 chr18_61575918 0 61575918 C C C C C C C C C C C C C C C C C T C C
18 chr18_61577565 0 61577565 G G G G G G A G G G G G G G G G G G G G
18 chr18_61578966 0 61578966 A A G G G G A G G G G G G G G G G G G G
18 chr18_61600508 0 61600508 A G G G G G A G G G G G A G G G G G A A
18 chr18_61600684 0 61600684 A A A A A A A A G G G G A A A A A A A A
18 chr18_61602942 0 61602942 T T T T T T C C T T T T T T T T T T T T
18 chr18_61608209 0 61608209 C C C C C C C C T T T T C C C C C C C C
18 chr18_61613975 0 61613975 G G G G C C G G G G G G G G G G G G G G
18 chr18_61636309 0 61636309 A A A A A A A A A A A A A A A T A A A A
18 chr18_61637586 0 61637586 C C C C C C C C T T T T C C C C C C C C
18 chr18_61641735 0 61641735 C C C C C C C C C C C C C T C C C C C C
18 chr18_61644349 0 61644349 G G G G G G G G G G G G A G G G G G G G
18 chr18_61656098 0 61656098 G G G G G G G G T T T T G G G G G G G G
18 chr18_61656559 0 61656559 A A A A A A A A A A A A A G A A A A A A
18 chr18_61661266 0 61661266 G G G G G G G G T T T T G G G G G G G G
18 chr18_61663551 0 61663551 C T T T T T T T T T T T T T T T T T C C
18 chr18_61673015 0 61673015 G G A G G G G G G G G G G G G G G G G G
18 chr18_61682898 0 61682898 A A A G G G A A A A A A A A A A A A A A
18 chr18_61685505 0 61685505 T T T T T T T T T T T T T T C T T T T T
18 chr18_61699140 0 61699140 A A A A A A A A G G G G A A A A A A A A
18 chr18_61713002 0 61713002 A A A A A A G G A A A A A A A A A A A A
18 chr18_61715356 0 61715356 T T A A A A T T A A A A A A A A A A T T
18 chr18_61716866 0 61716866 G G G G G G G G G G T T G G G G G G G G
18 chr18_61732666 0 61732666 A A A A A A A A G G G G A A A A A A A A
18 chr18_61735534 0 61735534 G G G G G G G G G G A A G G G G G G G G
18 chr18_61748931 0 61748931 G G G G G G G G T T T T G G G G G G G G
18 chr18_61750025 0 61750025 C C C C C C C C C C C C C T C C C C C C
18 chr18_61760683 0 61760683 A A A A A A A C A A A A A A A A A A A A
18 chr18_61763444 0 61763444 T T T T T T T T C C C C T T T T T T T T
18 chr18_61766469 0 61766469 G G G G G G G G G G G G C G G G G G G G
18 chr18_61772639 0 61772639 A A A A A A A A A A A A T T A A A A A A
18 chr18_61779583 0 61779583 G G G G G G G G T T T T G G G G G G G G
18 chr18_61779939 0 61779939 G G G G G G A A G G G G G G G G G G G G
18 chr18_61783495 0 61783495 C C T T C T C C C C C C C C C C C T C C
18 chr18_61791091 0 61791091 G G G G G G G G A A A A G G G G G G G G
18 chr18_61800523 0 61800523 G G G G G G G G G G G T G G G G G G G G
18 chr18_61803730 0 61803730 T T T T T T T T T T T T C T T T T T T T
18 chr18_61808280 0 61808280 A A A A A A A A G G G G A A A A A A A A
18 chr18_61810213 0 61810213 A G G G G G A A G G G G G G G G G G A A
18 chr18_61813753 0 61813753 A A A A A A A A A A A A A A A A C C A A
18 chr18_61820673 0 61820673 T T T T T T T T T T T T A T T T T T T T
18 chr18_61820827 0 61820827 C C C C C C C C T T T T C C C C C C C C
18 chr18_61840487 0 61840487 G G G G G G G G G G G G G G G G G T G G
18 chr18_61859876 0 61859876 G G G G G G G G A A A A G G G G G G G G
18 chr18_61868512 0 61868512 T T T T T T T T T T T T C T T T T T T T
18 chr18_61873072 0 61873072 G G G G G G G G G G G G G G G G A G G G
18 chr18_61878779 0 61878779 T T T T T T T T C C C C T T T T T T T T
18 chr18_61883100 0 61883100 T T T T T T T T T T T T G T T T T T T T
18 chr18_61890900 0 61890900 T T T T T T T T C C T T T T T T T T T T
18 chr18_61895505 0 61895505 C C C C C C C C C C C C C C C C A C C C
18 chr18_61903362 0 61903362 G G G G G G G G A A A A G G G G G G G G
18 chr18_61905199 0 61905199 A A A A A A A A A A A A A A A A G G A A
18 chr18_61921085 0 61921085 G G G G G G G G A A A A G G G G G G G G
18 chr18_61942578 0 61942578 C C C C C C C C T T C C C C C C C C C C
18 chr18_61951871 0 61951871 C C C C C C C C T T T T C C C C C C C C
18 chr18_61963768 0 61963768 A A A A G G A A A A A A A A A A A A A A
18 chr18_61964535 0 61964535 T T T T T T T T T T G G T T T T T T T T
18 chr18_61974652 0 61974652 G G G G A G G G A A A A G G G G G G G G
18 chr18_61976514 0 61976514 A A A A A A A A G G G G A A A A A A A A
18 chr18_61980928 0 61980928 G G G G G G G G G G G G A G G G G G G G
18 chr18_61985494 0 61985494 A A A A A A A A G G G G A A A A A A A A
18 chr18_62009006 0 62009006 A A A A A G A A A A A A A A A A A A A A
18 chr18_62022323 0 62022323 G G G G G G C C G G G G G G G G G G G G
18 chr18_62032064 0 62032064 T T T T T T T T T T T T T T C C T T T T
18 chr18_62043124 0 62043124 A A A A A A A A A A A A A G A A A A A A
18 chr18_62045413 0 62045413 G G G G G G A A G G G G G G G G G G G G
18 chr18_62049695 0 62049695 G G G G G G G G G G G G G G A G G G G G
18 chr18_62050925 0 62050925 T T T T C C T T T T T T T T T T T T T T
18 chr18_62051792 0 62051792 G G A A G G G G G G G G G G G G G G G G
18 chr18_62052945 0 62052945 T T T T T T A A T T T T T T T T T T T T
18 chr18_62055215 0 62055215 C C C C C C G G C C C C C C C C C C C C
18 chr18_62076228 0 62076228 C C C C C C C C T T C T C T C C C C C C
18 chr18_62080293 0 62080293 G G A A G G G G G G G G G G G G G G G G
18 chr18_62082202 0 62082202 G G G G G G G G C C C C G G G G G G G G
18 chr18_62086518 0 62086518 A A A A A A A A A A A A A G A A A A A A
18 chr18_62091752 0 62091752 G G G G G G G G G G G G G G A G G G G G
18 chr18_62092751 0 62092751 C C C C C C C C C C C C C G C C C C C C
18 chr18_62096995 0 62096995 A A A A A A A A T T T T A A A A A A A A
18 chr18_62105388 0 62105388 C C C C C C C C C C C C C T C C C C C C
18 chr18_62113573 0 62113573 T T T T T T T T T T C T T T T T T T T T
18 chr18_62117496 0 62117496 C T C C C C C C C C C C C C C C C C T T
18 chr18_62118363 0 62118363 T T T T T T T T T T C T T T T T T T T T
18 chr18_62119627 0 62119627 T T T T T T T T T T C T T T T T T T T T
18 chr18_62127463 0 62127463 G G G G G G G G G G G G A A G G G G G G
18 chr18_62153193 0 62153193 C C C C C C C C T T T T C C C C C C C C
18 chr18_62166260 0 62166260 T T G T T T T T T T T T T T T T T T T T
18 chr18_62168844 0 62168844 T T C T T T T T T T T T T T T T T T T T
18 chr18_62168934 0 62168934 T T T T T T T T T T A T T T T T T T T T
18 chr18_62169322 0 62169322 C C C C C C C C C C C C A A C C C C C C
18 chr18_62171344 0 62171344 C C C C C C C C C C C C C C C T C C C C
18 chr18_62173389 0 62173389 C G C C C C C C C C C C C C C C C C C C
18 chr18_62175309 0 62175309 T T T T T T T T C C C C T T T T T T T T
18 chr18_62177326 0 62177326 T T G G T T T T T T T T G G G G G G T T
18 chr18_62185544 0 62185544 T T T T T T T T C C C C T T T T T T T T
18 chr18_62185829 0 62185829 C C C C C C C C T T T T C T C C C C C C
18 chr18_62189648 0 62189648 C C A A A A C C C C C C C C C C C C C C
18 chr18_62191116 0 62191116 A A A A A A A A G G G G A A A A A A A A
18 chr18_62196273 0 62196273 C C C C C C C C T T T T C C C C C C C C
18 chr18_62197383 0 62197383 A A A A A A A A A A A A A C A A A A A A
18 chr18_62217589 0 62217589 G G G G A G G G G G G G G G G G G G G G
18 chr18_62219846 0 62219846 G G G G G G G G G G A G G G G G G G G G
18 chr18_62232272 0 62232272 C C C C T T C C T T T T T T T T T T C C
18 chr18_62245801 0 62245801 A A A A A A A A A A A A A G A A A A A A
18 chr18_62254279 0 62254279 C C C C C C C C C C C C C T C C C C C C
18 chr18_62256590 0 62256590 A A A A A A A A A A A A A A A A A G A A
18 chr18_62258278 0 62258278 A A A A A A A A A A A A A C A A A A A A
18 chr18_62263710 0 62263710 A A A A A G A A A A A A A A A A A A A A
18 chr18_62265976 0 62265976 C C C C C C C C C C C C C C C C T T C C
18 chr18_62279485 0 62279485 A A A A A A A A T T T T A A A A A A A A
18 chr18_62289180 0 62289180 C C C C C C C C C C T T C C C C C C C C
18 chr18_62319181 0 62319181 A A A A A A A A C C C C A A A A A A A A
18 chr18_62322641 0 62322641 A A A A A A A A A A A A A A A A G G A A
18 chr18_62327804 0 62327804 A A A A A A A A A A A A A A C C C C A A
18 chr18_62333606 0 62333606 A A A A A A A C A A A A A A A A A A A A
18 chr18_62347430 0 62347430 G G G G G G G G G G G G G T G G G G G G
18 chr18_62358516 0 62358516 T T T T T T T T A T T T T T T T T T T T
18 chr18_62374595 0 62374595 G G G G G G G G A A A A G G G G G G G G
18 chr18_62378203 0 62378203 C C C C C C C C C C C C C C C C A A C C
18 chr18_62380353 0 62380353 C C C C C C C C C C C C C T C C C C C C
18 chr18_62388701 0 62388701 T T T T T T T T T T T T A T T T T T T T
18 chr18_62391556 0 62391556 T T T T T T T T G T T T T T T T T T T T
18 chr18_62391933 0 62391933 A A A A A A A A A A A A A A C C A A A A
18 chr18_62392389 0 62392389 A A G G A A A A A A A A A A A A A A A A
18 chr18_62393785 0 62393785 A A A A A A A A G G G G A A A A A A A A
18 chr18_62397478 0 62397478 A A A A A A A A G G G G A A A A A A A A
18 chr18_62410736 0 62410736 C C C C C C C C C C A C C C C C C C C C
18 chr18_62419570 0 62419570 G G G G G G G G G G G G G T G G G G G G
18 chr18_62428862 0 62428862 A A A A A A A A A A A A A A A G A A A A
18 chr18_62442151 0 62442151 C T C C C C C C C C C C C C C C C C T T
18 chr18_62443398 0 62443398 G G G G G G G G A A A G G G G G G G G G
18 chr18_62446632 0 62446632 A A A A A A A A A G A A A A A A A A A A
18 chr18_62448882 0 62448882 G G G G G G G G G G A G G G G G G G G G
18 chr18_62449013 0 62449013 T T T T T T T T T T T T T T T T C T T T
18 chr18_62463009 0 62463009 A T A A A A A A A A A A A A A A A A A A
18 chr18_62466928 0 62466928 A A A A A A A A A G G G A A A A A A A A
18 chr18_62478282 0 62478282 G G G G G G G G G G G G G T G G G G G G
18 chr18_62479757 0 62479757 C C C C C C C C C T C T C C C C C C C C
18 chr18_62492021 0 62492021 G G A G A A G G G G G G G G G G G G G G
18 chr18_62492750 0 62492750 G G G G G G G G G G G G G G A A G G G G
18 chr18_62496417 0 62496417 G G G G G G G G C C C C G G G G G G G G
18 chr18_62499562 0 62499562 A A A G A A A A A A A A A A A A A A A A
18 chr18_62509749 0 62509749 A G G G G G G G G G G G G G G G G G A A
18 chr18_62509762 0 62509762 T T T T T T T T T T T T T T C T T T T T
18 chr18_62512054 0 62512054 A A A A A A A A T T T T A A A A A A A A
18 chr18_62516879 0 62516879 C C T T T T C C T T T T T T T T T T C C
18 chr18_62518759 0 62518759 T T T T T T T T C T T T T T T T T T T T
18 chr18_62521073 0 62521073 A A A A A A A A A A A A A G A A A A A A
18 chr18_62522577 0 62522577 T T T T T T T T A T T T T T T T T T T T
18 chr18_62528852 0 62528852 T T C C C C C C C C C C C C C C C C T T
18 chr18_62557285 0 62557285 G G G G G G G G A G G G G G G G G G G G
18 chr18_62565061 0 62565061 A A A A A A A A A G A A A A A A A A A A
18 chr18_62570305 0 62570305 A A A A A A A A A G A A A A A A A A A A
18 chr18_62575852 0 62575852 A A A C A A A A A A A A A A A A A A A A
18 chr18_62583672 0 62583672 A A A A A G A A A A A A A A A A A A A A
18 chr18_62584935 0 62584935 A A A A A A A A A G A A A A A A A A A A
18 chr18_62585715 0 62585715 C C C C C C C C C C C C C C C T C C C C
18 chr18_62602944 0 62602944 T T T T T T T T T T T T T T T T C T T T
18 chr18_62605178 0 62605178 C C T T T T T T T T T T T T T T T T C C
18 chr18_62609910 0 62609910 T T T T T T T T T T T T T T T T C T T T
18 chr18_62610503 0 62610503 T T T T T T T T T T T T T T T T C T T T
18 chr18_62618278 0 62618278 T T C C C C C C T T T T C C C C C C T T
18 chr18_62618279 0 62618279 G G G G G G G G G G G G G G G G A A G G
18 chr18_62621652 0 62621652 C C C C C C C C T T T T C C C C C C C C
18 chr18_62629655 0 62629655 C C C T C C C C C C C C C C C C C C C C
18 chr18_62631597 0 62631597 G G G G G G G G G G G G G G A G G G G G
18 chr18_62631613 0 62631613 G G A G G G G G G G G G G G G G G G G G
18 chr18_62642014 0 62642014 T T T T C T T T T T T T T T T T T T T T
18 chr18_62667891 0 62667891 T T T T T T C T T T T T T T T T T T T T
18 chr18_62678983 0 62678983 A A T T A T A A A A A A A A A A A A A A
18 chr18_62684052 0 62684052 A A A A A A A A A A A A A A A A C C A A
18 chr18_62687838 0 62687838 C C C C C C C C C C C C C C C C C G C C
18 chr18_62695644 0 62695644 A A A A A A A A A C A C A A A A A A A A
18 chr18_62697933 0 62697933 C C C C C C C C C C C C C C C C C T C C
18 chr18_62698158 0 62698158 C C C C C C C C C C C C A C C C C C C C
18 chr18_62701869 0 62701869 A A A A A A A A A C A A A A A A A A A A
18 chr18_62720116 0 62720116 A A A A A A A A A A A A A A A G A A A A
18 chr18_62723512 0 62723512 G G G G G G G G G G G G A G G G G G G G
18 chr18_62724640 0 62724640 A A G G G G G G G G G G G G G G G G G G
18 chr18_62734019 0 62734019 T T C C C C T T C C C C T T T T C C T T
18 chr18_62756401 0 62756401 G G T T T T G G T T T T T T T T T T G G
18 chr18_62762707 0 62762707 G G G G G G G G G G G G A G G G G G G G
18 chr18_62764555 0 62764555 G G G G G G G G G G G G A G G G G G G G
18 chr18_62769016 0 62769016 C C C T C C C C C C C C C C C C C C C C
18 chr18_62774067 0 62774067 T T T T T T T T T T T T T T T T A T T T
18 chr18_62776250 0 62776250 G G G G G G G G G G G G G G G G A A G G
18 chr18_62781578 0 62781578 T T T T T T G G T T T T T T T T T T G G
18 chr18_62788399 0 62788399 A A A A A A A A A A A A A A A G A A A A
18 chr18_62802982 0 62802982 C C C C T T C C C C C C C C C C C C C C
18 chr18_62804373 0 62804373 T T C C C C T T C C C C C C C C C C T T
18 chr18_62805257 0 62805257 G G G G G G G G G G G G G G A G G G G G
18 chr18_62807194 0 62807194 G G G G G G G G G G G G C G G G G G G G
18 chr18_62816141 0 62816141 C C T T T T C C T T T T T T T T T T C C
18 chr18_62824668 0 62824668 A A A A A C A A A A A A A A A A A A A A
18 chr18_62832585 0 62832585 T T T T T T T T C T C C T T T T T T T T
18 chr18_62836370 0 62836370 G G G G G G G G A G G G G G G G G G G G
18 chr18_62841544 0 62841544 A A A A A G A A A A A A A A A A A A A A
18 chr18_62849909 0 62849909 G G G G G G G G G G G G G G G G A A G G
18 chr18_62852146 0 62852146 T T T T T T T T T T T T T T C T T T T T
18 chr18_62855153 0 62855153 A A A A A A A A C C C C A A A A A A A A
18 chr18_62859781 0 62859781 C T T T T T T T T T T T T T T T T T T T
18 chr18_62879257 0 62879257 A A G G A A A A A A A A A A A A A A A A
18 chr18_62887651 0 62887651 A A A A A A A A C C C C A A A A A A A A
18 chr18_62889039 0 62889039 A A A A A A A A T T T T A A A A A A A A
18 chr18_62892412 0 62892412 A T T T T T T T T T T T T T T T T T T T
18 chr18_62901141 0 62901141 G G G G G G A A G G G G G G G G G G G G
18 chr18_62902412 0 62902412 A G G G G G G G G G G G G G G G G G G G
18 chr18_62905533 0 62905533 T T T T T T G T T T T T T T T T T T T T
18 chr18_62907574 0 62907574 G G G G A G G G G G G G G G G G G G G G
18 chr18_62909094 0 62909094 A A A A A A A A A A A A A A A G A A A A
18 chr18_62917044 0 62917044 G G A G G G G G G G G G G G G G G G G G
18 chr18_62917862 0 62917862 A A A A A A A A G G G G A A A A A A A A
18 chr18_62920296 0 62920296 C C C C C C C C C C C C C T C C C C C C
18 chr18_62931592 0 62931592 C C T T C C C C C C C C C C C C C C C C
18 chr18_62938013 0 62938013 G G G G G G G G C C C C G G G G G G G G
18 chr18_62939737 0 62939737 C C C C C C C C T T T T C C C C C C C C
18 chr18_62943934 0 62943934 C C C C C C C C A A A A C C C C C C C C
18 chr18_62953086 0 62953086 T T T T T T T T T T T T C T C T C C T T
18 chr18_62966830 0 62966830 T T T T T T T T A A A A T T T T T T T T
18 chr18_62969915 0 62969915 A A A T A A A A A A A A A A A A A A A A
18 chr18_62970927 0 62970927 T T C T T T T T T T T T T T T T T T T T
18 chr18_62976855 0 62976855 T T T T T T T T G G G G T T T T T T T T
18 chr18_62984719 0 62984719 T T C T C C T T T T T T T T T T T T T T
18 chr18_62987210 0 62987210 G G T T T T T T T T T T T T T T T T T T
18 chr18_62988299 0 62988299 G G G G G G G G C C C C G G G G G G G G
18 chr18_62993562 0 62993562 G G C C C C G G C C C C C C C C C C G G
18 chr18_63038779 0 63038779 A A A A A A A A C C C C A A A A A A A A
18 chr18_63043337 0 63043337 T T T T T T T T C C C C T T T T T T T T
18 chr18_63050977 0 63050977 A A A A A A A A G G G G A A A A A A A A
18 chr18_63057505 0 63057505 T T C C T T T T T T T T T T T T T T T T
18 chr18_63062255 0 63062255 C C C C C C C C C C C C C T C C C C C C
18 chr18_63066362 0 63066362 A A A A A A A A A A A A A T A A A A A A
18 chr18_63067058 0 63067058 A A A G A A A A A A A A A A A A A A A A
18 chr18_63068148 0 63068148 A A A A A A A A A A A A A C C C A A A A
18 chr18_63075460 0 63075460 T T T T T T T T C C C C T T T T T T T T
18 chr18_63077162 0 63077162 T T G T T T T T T T T T T T T T T T T T
18 chr18_63080819 0 63080819 T T T T T T T T T T T T T T C C T T T T
18 chr18_63084853 0 63084853 C C C C C C C C T T T T C C C C C C C C
18 chr18_63088021 0 63088021 G G G G G G G G A G A A G G G G G G G G
18 chr18_63093004 0 63093004 T T C T C C T T T T T T T T T T T T T T
18 chr18_63095229 0 63095229 T T T T T T T T T T T T G T T T T T T T
18 chr18_63095241 0 63095241 G G G G G G G G A G G G G G G G G G G G
18 chr18_63106566 0 63106566 T T T T T T T T G G G G T T T T T T T T
18 chr18_63110754 0 63110754 C C C C C C C C C G C C C C C C C C C C
18 chr18_63112450 0 63112450 A A A A A A A A A A A A A A A A A G A A
18 chr18_63115820 0 63115820 A A A A A A A A G G G G A A A A A A A A
18 chr18_63117670 0 63117670 T T T T T T T T T T T T C C T T T T T T
18 chr18_63120516 0 63120516 A A A A A A A A C C C C C C C C A A A A
18 chr18_63134191 0 63134191 A A A A A A A A A C A A A A A A A A A A
18 chr18_63143706 0 63143706 G G G G G G G G A G G G G G G G G G G G
18 chr18_63143744 0 63143744 T T C T T T T T T T T T T T T T T T T T
18 chr18_63157749 0 63157749 A A A A A A A A T T T T A A A A A A A A
18 chr18_63167161 0 63167161 G G G G G G G G T T T T G G G G G G G G
18 chr18_63169433 0 63169433 T T T T T T T T T T T T C T C C T T T T
18 chr18_63171634 0 63171634 A A A A A A A A C C C C A A A A A A A A
18 chr18_63175054 0 63175054 T T T T T T T T T T T T C T T T T T T T
18 chr18_63186992 0 63186992 G G A A A A G G A A A A A A A A A A G G
18 chr18_63188791 0 63188791 G G G G A A G G G G G G G G G G G G G G
18 chr18_63191910 0 63191910 G G G G G G A A G G G G G G G G G G G G
18 chr18_63214067 0 63214067 A A A A A A A A G G G G A A A A A A A A
18 chr18_63242480 0 63242480 G G G G G G G G G G G G G G G G T T G G
18 chr18_63242862 0 63242862 A A A A A A A A G G G G A A A A A A A A
18 chr18_63246305 0 63246305 T T T T T T T T C C C C T T T T T T T T
18 chr18_63247460 0 63247460 T T T T T T T T G G G G T T T T T T T T
18 chr18_63247812 0 63247812 G G G G G G G G G G G G A G G G G G G G
18 chr18_63247866 0 63247866 G G G G G G G G G G G G G G T T G G G G
18 chr18_63249610 0 63249610 C C C C C C C C C C C C C T C C T T C C
18 chr18_63250869 0 63250869 T T T T T T T T T T T T T T C T T T T T
18 chr18_63253026 0 63253026 T T T T T T T T C C C C T T T T T T T T
18 chr18_63258564 0 63258564 A A A A A A A A A G A A A A A A A A A A
18 chr18_63259240 0 63259240 A A T T A A A A T T T T T T T T T T A A
18 chr18_63273490 0 63273490 G G A A A A G G A A A A A A A A A A G G
18 chr18_63286099 0 63286099 C C C C C C C C C C C C C C C C T T C C
18 chr18_63291135 0 63291135 G G G G G G G G G G G G G G G G A A G G
18 chr18_63297451 0 63297451 C C C C G G C C C C C C C C C C C C C C
18 chr18_63302833 0 63302833 A A A A A A A A A A A G A A A A A A A A
18 chr18_63302986 0 63302986 T T T T T T T T C C C C T T T T T T T T
18 chr18_63305351 0 63305351 C C C C A A C C C C C C C C C C C C C C
18 chr18_63315326 0 63315326 G G G G G G G G G G G G G G A A G G G G
18 chr18_63318731 0 63318731 A A A A A A A A A A A A A A A T A A A A
18 chr18_63318896 0 63318896 T T T T T T T T T T C T T T T T T T T T
18 chr18_63320372 0 63320372 C C C C C C C C G G G G C C C C C C C C
18 chr18_63320512 0 63320512 G G G G G G A G G G G G G G G G G G G G
18 chr18_63321155 0 63321155 C C C C C C C C G G G G C C C C C C C C
18 chr18_63337755 0 63337755 T T T T T T T T C T T T T T T T T T T T
18 chr18_63374570 0 63374570 A G A A A A A G A A A A A A A A A A G G
18 chr18_63381186 0 63381186 G G G G G G G G C G G G G G G G G G G G
18 chr18_63387333 0 63387333 A A A A A A A A C C C C A A A A A A A A
18 chr18_63392903 0 63392903 T T T T T T T T T T T T T T C C T T T T
18 chr18_63399611 0 63399611 G G G G G G G G G G G G C G G G G G G G
18 chr18_63405218 0 63405218 T T A T A T T T T T T T T T T T T T T T
18 chr18_63414126 0 63414126 G G G G G G G G G G G G A A G G G G G G
18 chr18_63425780 0 63425780 A A A A A A A A A A A A A T A A A A A A
18 chr18_63433779 0 63433779 C C T T C C C C C C C C C C C C C C C C
18 chr18_63433849 0 63433849 G G G G A G G G G G G G G G G G G G G G
18 chr18_63434542 0 63434542 G G G G G G G G G G G G G G G G A G G G
18 chr18_63451437 0 63451437 G G A A A G G G G G G G G G G G G G G G
18 chr18_63453110 0 63453110 A A A A A A A A G G G G A A A A A A A A
18 chr18_63467833 0 63467833 G G G G G G G G C C C C G G G G G G G G
18 chr18_63468069 0 63468069 A A A A A A A A G G G G A A A A A A A A
18 chr18_63471181 0 63471181 G G G G G G C G G G G G G G G G G G G G
18 chr18_63475242 0 63475242 A A A A G G A A A A A A A A A A A A A A
18 chr18_63477034 0 63477034 G G G G G G G G G G G G G G A G G G G G
18 chr18_63478088 0 63478088 C C C C C C C C T T T T C C C C C C C C
18 chr18_63504100 0 63504100 G G G G A A G G G G G G G G G G G G G G
18 chr18_63508572 0 63508572 C C G G G G C C G G G G G G G G G G C C
18 chr18_63512180 0 63512180 C C C C C C C C T T T T C C C C C C C C
18 chr18_63512211 0 63512211 G G G G G G G G T T T T G G G G G G G G
18 chr18_63516821 0 63516821 G G G G G G G G G G G G G G G G A A G G
18 chr18_63518679 0 63518679 A G A A A A A A A A A A A A A A A A A A
18 chr18_63526140 0 63526140 T T T T T T T T T T T T A A A A T T T T
18 chr18_63542581 0 63542581 A C C C C C C C C C C C C C C C C C C C
18 chr18_63545789 0 63545789 A A A A A A A A A A A A A A G G A A A A
18 chr18_63555743 0 63555743 T T C C C C C C C C C C C C C C C C C C
18 chr18_63564512 0 63564512 C C C C C C C C T T C C C C C C C C C C
18 chr18_63571201 0 63571201 A A A A A A A A A A A A A C C C A A A A
18 chr18_63576128 0 63576128 T T T T T T T T G G G G T T T T T T T T
18 chr18_63582736 0 63582736 A A A A A A A A A A A A G G A A A A A A
18 chr18_63584064 0 63584064 G G G G G G G G G G G G G G G G A G G G
18 chr18_63585571 0 63585571 G G G G G T G G G G G G G G G G G G G G
18 chr18_63590721 0 63590721 G G A A A A G G G G G G G G G G G G G G
18 chr18_63591006 0 63591006 A A A A A A A A G G G G A A A A A A A A
18 chr18_63591716 0 63591716 G G T T G G G G G G G G G G G G G G G G
18 chr18_63603704 0 63603704 T T T T A A T T T T T T A A A A A A T T
18 chr18_63605359 0 63605359 G G G G G G G G C C C C G G G G G G G G
18 chr18_63606136 0 63606136 T T T T T T T T T T T T T T T T C T T T
18 chr18_63606617 0 63606617 G G G G G G G G G G G G A G G G G G G G
18 chr18_63607904 0 63607904 A A A A A A A A A A A A A A A A A G A A
18 chr18_63608511 0 63608511 A A A A A A A A A A C C A A A A A A A A
18 chr18_63612539 0 63612539 C C C C C C C C C C C C C T C C C C C C
18 chr18_63612917 0 63612917 C C C C C C C C T T T T C C C C C C C C
18 chr18_63616038 0 63616038 C C C C C C C C C C C C C T C C C C C C
18 chr18_63617244 0 63617244 A A A A A A A A C C C C A A A A A A A A
18 chr18_63620533 0 63620533 A G G G G G G G G G G G G G G G G G G G
18 chr18_63624785 0 63624785 T T T T T T T T T T T T T T C T T T T T
18 chr18_63631340 0 63631340 A A A A A A A A A A A A A A A G A A A A
18 chr18_63637672 0 63637672 G G G G G G G G G G A G G G G G G G G G
18 chr18_63638657 0 63638657 G G G G G G G G G G G G A G G G G G G G
18 chr18_63641694 0 63641694 C C T T T T C C T T T T T T T T T T C C
18 chr18_63651553 0 63651553 C C C C C T C C C C C C C C C C C C C C
18 chr18_63652920 0 63652920 G G C G G G G G G G G G G G G G G G G G
18 chr18_63653345 0 63653345 C C C C C T C C C C C C C C C C C C C C
18 chr18_63663844 0 63663844 T T T T T T T T T T T T T T A T T T T T
18 chr18_63670849 0 63670849 G G G G G G G G A G G G G G G G G G G G
18 chr18_63673645 0 63673645 C C C C C C C C C C C C C C T T C C C C
18 chr18_63673683 0 63673683 C C C C C C C C C T C C C C C C C C C C
18 chr18_63678506 0 63678506 G G G G G G G G G G G G G G A A G G G G
18 chr18_63707432 0 63707432 T T T T T T T T T T T T G T T T T T T T
18 chr18_63709652 0 63709652 C C C C C C C C T T C C C C C C C C C C
18 chr18_63711513 0 63711513 T T T T T T T T T T T T G T T T T T T T
18 chr18_63716861 0 63716861 T T T T T T T T T T T T C C T T T T T T
18 chr18_63726950 0 63726950 G G G G A A G G G G G G G G G G G G G G
18 chr18_63733233 0 63733233 C T C C C C C C C C C C C C C C C C C C
18 chr18_63734945 0 63734945 A A A A A A A A A G A A A A A A A A A A
18 chr18_63743851 0 63743851 A A A A A A A A G G G G A A A A A A A A
18 chr18_63744127 0 63744127 T T T T T T T T T T T T A A A A A A T T
18 chr18_63753694 0 63753694 A G A A A G A A G G G G G G A G G G G G
18 chr18_63763348 0 63763348 G G G G G G G G G G G G A A G G G G G G
18 chr18_63764099 0 63764099 T T T T T T T T T T A A T T T T T T T T
18 chr18_63771776 0 63771776 T T T T T T T T T T T T T T G G T T T T
18 chr18_63776724 0 63776724 C C C C C T C C C C C C C C C C C C C C
18 chr18_63779372 0 63779372 A A A A A A A A G G G G A A A A A A A A
18 chr18_63781904 0 63781904 A A A C A C A A A A A A A A A A A A A A
18 chr18_63783114 0 63783114 T T C T C T T T T T T T T T T T T T T T
18 chr18_63788515 0 63788515 C C C C C C C C C C C C C T C C C C C C
18 chr18_63794625 0 63794625 G G G G G G G G G G A A G G G G G G G G
18 chr18_63816644 0 63816644 C C T T C T C C T T T T C C C C C C C C
18 chr18_63818593 0 63818593 A A A A A A A A A A A A A A A A T T A A
18 chr18_63825715 0 63825715 G G G G G G G G C C C C G G G G G G G G
18 chr18_63827049 0 63827049 G G G G G G G G T T T T G G G G G G G G
18 chr18_63834429 0 63834429 C C C C C C C C C C A C C C C C C C C C
18 chr18_63841459 0 63841459 G G G G G G G G C C C C G G G G G G G G
18 chr18_63848345 0 63848345 A A A A A A A A A A A A A A A A G G A A
18 chr18_63861935 0 63861935 G G G G G G G G G G G G A G G G G G G G
18 chr18_63869200 0 63869200 T T T T T T T T T T T T T T C C T T T T
18 chr18_63873000 0 63873000 A A A A A A A A A A A A A A G G A A A A
18 chr18_63875589 0 63875589 T T T T T T T T C C C C T T T T T T T T
18 chr18_63881887 0 63881887 G G G G G G G G G G A G G G G G G G G G
18 chr18_63882425 0 63882425 T T T T T T T T C T T T T T T T T T T T
18 chr18_63883406 0 63883406 C C C C C C C C C C C C C C T T C C C C
18 chr18_63884289 0 63884289 A A A A A A A A G G G G A A A A A A A A
18 chr18_63901670 0 63901670 G G G G G G G G A A A A G G G G G G G G
18 chr18_63903087 0 63903087 G G A G G G G G G G G G G G G G G G G G
18 chr18_63909875 0 63909875 A A A A A A A A A A A A A A A A C C A A
18 chr18_63912667 0 63912667 C C C C C C C C T T T T C C C C C C C C
18 chr18_63914973 0 63914973 A A A A A A A A A A A A A G A A A A A A
18 chr18_63917007 0 63917007 C C C C C C C C C C C C C C T T C C C C
18 chr18_63919509 0 63919509 C C C C C C C C C C C C C T C C C C C C
18 chr18_63925254 0 63925254 G G A G G G G G G G G G G G G G G G G G
18 chr18_63925906 0 63925906 T T T T T T T T A A A A T T T T T T T T
18 chr18_63940043 0 63940043 G G G G G G G G G G G G G G C C G G G G
18 chr18_63972174 0 63972174 A A A A A A A A T T T T A A A A A A A A
18 chr18_63973859 0 63973859 A A A A A A A A G G G G A A A A A A A A
18 chr18_63987565 0 63987565 A A A A A A A A A A A A A T A A A A A A
18 chr18_63988941 0 63988941 C C T T T T C T T T T T T T T T T T C C
18 chr18_63999101 0 63999101 T T T T T T C T T T T T T T T T T T T T
18 chr18_64002261 0 64002261 G G G G G G G G A A A A G G G G G G G G
18 chr18_64004818 0 64004818 C C C C C T C C C C C C C C C C C C C C
18 chr18_64012360 0 64012360 C C C C C C C C G G G G C C C C C C C C
18 chr18_64022428 0 64022428 C C C C C C C C T T T T C C C C C C C C
18 chr18_64024169 0 64024169 A A A A A A A A G G A A A A A A A A A A
18 chr18_64046602 0 64046602 T T T T T T T T T T T T T T G G T T T T
18 chr18_64053762 0 64053762 A A A A A A A A G G G G A A A A A A A A
18 chr18_64060307 0 64060307 A A T T A A A A A A A A A A A A A A A A
18 chr18_64067021 0 64067021 G G G G G G G G G G G T G G G G G G G G
18 chr18_64069910 0 64069910 T T T T T T T T T T T T T T A A T T T T
18 chr18_64073051 0 64073051 G G G G G G A G G G G G G G G G G G G G
18 chr18_64074719 0 64074719 T T T T T T T T C C C C T T T T T T T T
18 chr18_64096404 0 64096404 T T T T T T T T T T T T T T T T C C T T
18 chr18_64104289 0 64104289 G G G G A G G G G G G G G G G G G G G G
18 chr18_64110872 0 64110872 G G G G G G G G G G G G G G A A G G G G
18 chr18_64114736 0 64114736 A A A A A A A A A A A A A A A A A C A A
18 chr18_64117030 0 64117030 T T T T T T T T A T T T T T T T T T T T
18 chr18_64118502 0 64118502 A A A A A A A A G G G G A G A A A A A A
18 chr18_64129255 0 64129255 T T T T T T T T T T T T T T T T C C T T
18 chr18_64129635 0 64129635 G G G G G G G G A A A A G G G G G G G G
18 chr18_64138973 0 64138973 T T T T C T T T T T T T T T T T T T T T
18 chr18_64140731 0 64140731 A A A A A C A A A A A A A A A A A A A A
18 chr18_64152678 0 64152678 T T T T T T T T C C C C T T T T T T T T
18 chr18_64161208 0 64161208 T T T T T T T T T T T T T T T T C C T T
18 chr18_64169095 0 64169095 G G G G G G G G G G G G G G T T G G G G
18 chr18_64184740 0 64184740 C C T T T T C C T T T T T T T T T T C C
18 chr18_64185768 0 64185768 A T A A A A A A A A A A A A A A A A T T
18 chr18_64192176 0 64192176 T T T T T T T T T T C T T T T T T T T T
18 chr18_64194288 0 64194288 A A A A A G A A A A A A A A A A A A A A
18 chr18_64204313 0 64204313 T T T T C T T T T T T T T T T T T T T T
18 chr18_64204722 0 64204722 G G G G G G A G G G G G G G G G G G G G
18 chr18_64208362 0 64208362 C C C T C C C C C C C C C C C C C C C C
18 chr18_64210922 0 64210922 G G G G G G G G A G G G G G G G G G G G
18 chr18_64218225 0 64218225 A A A G A A A A A A A A A A A A A A A A
18 chr18_64231739 0 64231739 C C C C C T C C C C C C C C C C C C C C
18 chr18_64237148 0 64237148 T T T T T T T T G G G G T T T T T T T T
18 chr18_64251362 0 64251362 C C C C C C C C C C C C C C T T C C C C
18 chr18_64266107 0 64266107 A A A A A A A G A A A A A A A A A A A A
18 chr18_64313567 0 64313567 A A A A A A A A A A A C A A A A A A A A
18 chr18_64321063 0 64321063 A A A A A A A A A A A A A A A A T T A A
18 chr18_64321528 0 64321528 G G G G G G G G A A A A G G G G G G G G
18 chr18_64322235 0 64322235 A A A G A A A A A A A A A A A A A A A A
18 chr18_64322294 0 64322294 C C C C C C C C C C C C T T C C C C C C
18 chr18_64323121 0 64323121 G G G T G G G G G G G G G G G G G G G G
18 chr18_64324120 0 64324120 G G G G G G G G A A A A G G G G G G G G
18 chr18_64330761 0 64330761 T T T T T T T T T T T T C C C C C C T T
18 chr18_64334143 0 64334143 G G G G G G G G A A A A G G G G G G G G
18 chr18_64335757 0 64335757 G G G G A G G G G G G G G G G G G G G G
18 chr18_64345049 0 64345049 C C C C C C C C T T T T C C C C C C C C
18 chr18_64345600 0 64345600 G G G G G G G G C C C C G G G G G G G G
18 chr18_64351492 0 64351492 T T T T T T T T A A A A T T T T T T T T
18 chr18_64367834 0 64367834 A A A A A A A A A A A A A A A C A A A A
18 chr18_64376034 0 64376034 C C C C C C C C C C C C C C C C C T C C
18 chr18_64376979 0 64376979 C C C C C T C C C C C C C C C C C C T T
18 chr18_64379769 0 64379769 G G G G G G A A G G G G G G G G G G G G
18 chr18_64383445 0 64383445 G G G G A G G G G G G G G G G G G G G G
18 chr18_64387022 0 64387022 G G G G A G G G G G G G G G G G G G G G
18 chr18_64409240 0 64409240 A G G G G G G G G G G G G G G G G G G G
18 chr18_64414010 0 64414010 A A A A A A A A A G A G A A A A A A A A
18 chr18_64424352 0 64424352 G G G G G G G G A A A A G G G G G G G G
18 chr18_64440631 0 64440631 A A A G A A A A A A A A A A A A A A A A
18 chr18_64447392 0 64447392 T T T T T T T T T T A A T T T T T T T T
18 chr18_64448196 0 64448196 T T T T T T T T T T A T T T T T T T T T
18 chr18_64466982 0 64466982 T T C T T T T T T T T T T T T T T T T T
18 chr18_64476124 0 64476124 A A A A A A A A A T A T A A A A A A A A
18 chr18_64483602 0 64483602 G G G G G G G G G T T T G G G G G G G G
18 chr18_64484827 0 64484827 C C C C C C C C C C C C C C C C C G C C
18 chr18_64496655 0 64496655 C C C T C C C C C C C C C C C C C C C C
18 chr18_64499321 0 64499321 T T T T T T T T C C C C T T T T T T T T
18 chr18_64503940 0 64503940 G G G T G G G G G G G G G G G G G G G G
18 chr18_64505225 0 64505225 A A A A A A A A A A A A A A A A C C A A
18 chr18_64508780 0 64508780 A A A A A A A A A G G G A A A A A A A A
18 chr18_64529348 0 64529348 T T T T T T T T C C C C T T T T T T T T
18 chr18_64535437 0 64535437 G G G G G G G G G G G G C G G G G G G G
18 chr18_64540397 0 64540397 C C C C C C C C C C C C C C C C C G C C
18 chr18_64542408 0 64542408 C C C C C T C C C C C C C C C C C C C C
18 chr18_64574746 0 64574746 A A A A A A A A A A A A A G A A A A A A
18 chr18_64574833 0 64574833 G G G G G G G T G G G G G G G G G G G G
18 chr18_64575951 0 64575951 A A A A A A A A A A A A A A A A A G A A
18 chr18_64581007 0 64581007 A A A A A A A A A A A A A A A T A A A A
18 chr18_64582705 0 64582705 G G A G G G G G G G G G G G G G G G G G
18 chr18_64590051 0 64590051 C C C C C C C C A A A A C C C C C C C C
18 chr18_64602136 0 64602136 C C C C C C C C C C C C C T C C C C C C
18 chr18_64610678 0 64610678 T T C T T T T T T T T T T T T T T T T T
18 chr18_64619818 0 64619818 C C C C C C C C T T T T C C C C C C C C
18 chr18_64620044 0 64620044 C C C C C C C C T T T T C C C C C C C C
18 chr18_64653039 0 64653039 T T T T T T T T T T T T T T C C T T T T
18 chr18_64653790 0 64653790 A A A A A A A A A A A A A G A A A A A A
18 chr18_64653935 0 64653935 A A A T A A A A A A A A A A A A A A A A
18 chr18_64654309 0 64654309 C T T T T T T T T T T T T T T T T T T T
18 chr18_64657809 0 64657809 C C C G G G C C C C C C C C C C C C C C
18 chr18_64667557 0 64667557 A A A A A A A A G G G G A A A A A A A A
18 chr18_64677826 0 64677826 C C A C C C C C C C C C C C C C C C C C
18 chr18_64690902 0 64690902 T T T T T T T T C C C T T T T T T T T T
18 chr18_64701424 0 64701424 C C C C C T C C C C C C C C C C C C C C
18 chr18_64706510 0 64706510 T T T T T T T T T T T T G T T T T T T T
18 chr18_64710032 0 64710032 G G G G A G G G G G G G G G G G G G G G
18 chr18_64711148 0 64711148 C C C C C C C C C T C C C C C C C C C C
18 chr18_64724461 0 64724461 A A A A A A A A A T T T A A A A A A A A
18 chr18_64731781 0 64731781 C C C C C T C C C C C C C C C C C C C C
18 chr18_64745093 0 64745093 G G G G G G G G G G G G A G G G G G G G
18 chr18_64751538 0 64751538 C C C C C C C C C G C C C C C C C C C C
18 chr18_64769498 0 64769498 T T T T T T T T T T T T T T T T G G T T
18 chr18_64779383 0 64779383 G G A A A A A A A A A A A A A A A A G G
18 chr18_64785408 0 64785408 C C C C C C C C C C C C C C C C T T C C
18 chr18_64788850 0 64788850 C C C C C C C C T T T T C C C C C C C C
18 chr18_64789805 0 64789805 G G G G G G G G G G G G G G G G A G G G
18 chr18_64790789 0 64790789 T T C T T T T T T T T T T T T T T T T T
18 chr18_64807987 0 64807987 G G G G G G G G A A A A G G G G G G G G
18 chr18_64809276 0 64809276 A A A A A A A A G G G G A A A A A A A A
18 chr18_64813148 0 64813148 A A A A A A A A A A A A A A A G A A A A
18 chr18_64815149 0 64815149 A A A A A A A A G G G G A A A A A A A A
18 chr18_64817043 0 64817043 A G A A A A A A A A A A A A A A A A A A
18 chr18_64819488 0 64819488 C C C C C C C C A A C C C C C C C C C C
18 chr18_64824242 0 64824242 A G A A A A G G A A A A A A A A A A G G
18 chr18_64824739 0 64824739 A A A A A G A A A A A A A A A A A A A A
18 chr18_64827229 0 64827229 G G G G G G A G G G G G G G G G G G G G
18 chr18_64833960 0 64833960 T T T T T T T T T T T T T T C C T T T T
18 chr18_64839827 0 64839827 C C C C C C C C T T T T C C C C C C C C
18 chr18_64840112 0 64840112 A A A A A A A A A A A A A G A A A A A A
18 chr18_64843063 0 64843063 A A A A A A A A A A A A A A G G A A A A
18 chr18_64853086 0 64853086 G G G G A G G G G G G G G G G G G G G G
18 chr18_64853296 0 64853296 C C C C C T C C C C C C C C C C C C C C
18 chr18_64853723 0 64853723 C C C C C C C C C C C C C C C T C C C C
18 chr18_64863800 0 64863800 A A A A A A A A G G A G A A A A A A A A
18 chr18_64872580 0 64872580 A A A A A A A A C C C C A A A A A A A A
18 chr18_64874578 0 64874578 G G G G G G G G G G G G G G A A G G G G
18 chr18_64876374 0 64876374 T T T T C C T T T T T T T T T T T T T T
18 chr18_64879316 0 64879316 G G G G G G G G T T T T G G G G G G G G
18 chr18_64879758 0 64879758 T T T T T T T T T T T T C C C C T T T T
18 chr18_64883231 0 64883231 C C T T T T T T T T T T T T T T T T T T
18 chr18_64884266 0 64884266 T T T T T T T T T T T T C T T T T T T T
18 chr18_64888370 0 64888370 T T T T T T T T G G G G T T T T T T T T
18 chr18_64890775 0 64890775 A A A A A A A A G G G G A A A A A A A A
18 chr18_64897769 0 64897769 C C C C C C C C C C C C C T T T C C C C
18 chr18_64901416 0 64901416 G G G G G G G G A A A A A A A A A A G G
18 chr18_64918100 0 64918100 A A A A A A A A A A A A A A A C A A A A
18 chr18_64918514 0 64918514 G G G G G G G G G G G G G G C G G G G G
18 chr18_64920265 0 64920265 T T T T T T T T C C C T T T T T T T T T
18 chr18_64921635 0 64921635 T T T T T T T T A A A T T T T T T T T T
18 chr18_64923254 0 64923254 C C T T C C C C C C C C C C C C C C C C
18 chr18_64924800 0 64924800 A A A A A A A A C C C C A A A A A A A A
18 chr18_64925638 0 64925638 G G G G G G G G T T T T G G G G G G G G
18 chr18_64927238 0 64927238 C C C C T T C C C C C C C C C C C C C C
18 chr18_64927433 0 64927433 G G G G T T G G G G G G G G G G G G G G
18 chr18_64935766 0 64935766 T T C C T T T T T T T T T T T T T T T T
18 chr18_64937941 0 64937941 G G G G G G G G C C C C G G G G G G G G
18 chr18_64940162 0 64940162 C C C C C T C C C C C C C C C C C C C C
18 chr18_64948472 0 64948472 C C C C C C C C C C C C C C A C C C C C
18 chr18_64948718 0 64948718 C C C T C T C C C C C C C C C C C C C C
18 chr18_64948943 0 64948943 C C C C C T C C C C C C C C C C C C C C
18 chr18_64967763 0 64967763 G G A A A A G G A A A A G G G G G G G G
18 chr18_64968154 0 64968154 C C C C C C C C C C C T C C C C C C C C
18 chr18_64979193 0 64979193 A A A A A A A A A A A A A G A A A A A A
18 chr18_64979404 0 64979404 C C C C C C C C C C C C C C C T C C C C
18 chr18_64981035 0 64981035 C C C C C C C C C T C T C C C C C C C C
18 chr18_64982037 0 64982037 G G G G G G A G G G G G G G G G G G G G
18 chr18_64987148 0 64987148 C C C C C C C C C C C C C C C C C T C C
18 chr18_64991473 0 64991473 G G G G A G G G G G G G G G G G G G G G
18 chr18_64998154 0 64998154 G G G G G G G G G G G G A G G G G G G G
18 chr18_65001092 0 65001092 A G A A A A A A A A A A A A A A A A G G
18 chr18_65005009 0 65005009 C C C C C C C C C C C C C T C C C C C C
18 chr18_65012396 0 65012396 T T T T G T T T T T T T T T T T T T T T
18 chr18_65015373 0 65015373 G G G G G G G G A G G G G G G G G G G G
18 chr18_65032485 0 65032485 A A A A A A A A A C A A A A A A A A A A
18 chr18_65046443 0 65046443 C G C C C C C C C C C C C C C C C C C C
18 chr18_65049389 0 65049389 C T T T T T C C T T T T T T T T T T T T
18 chr18_65051703 0 65051703 T T T T T T T T C C C C T T T T T T T T
18 chr18_65053060 0 65053060 C C C C C C C C G G G G C C C C C C C C
18 chr18_65054075 0 65054075 G G A A G G G G G G G G G G G G G G G G
18 chr18_65079949 0 65079949 G G G G G G G G G G G G G G A A G G G G
18 chr18_65080970 0 65080970 A A A A A A A A A A A A C C A A A A A A
18 chr18_65082563 0 65082563 C C C C C G C C C C C C C C C C C C C C
18 chr18_65082756 0 65082756 G G G G G G G G G G G G G G G G A A G G
18 chr18_65083339 0 65083339 G G G G G G G G G G G G G G G G C C G G
18 chr18_65083660 0 65083660 C C C C C C C C C C C C C T C C C C C C
18 chr18_65085007 0 65085007 A A G G G G A A G G G G G G G G G G A A
18 chr18_65090507 0 65090507 G G G G G G G G G G G G A A A A A A G G
18 chr18_65091451 0 65091451 G G G G G G G G G G G G G G A G G G G G
18 chr18_65095963 0 65095963 G G G G G G G G A A A A A A A A A A G G
18 chr18_65096225 0 65096225 G G G G G G G G G G G G A A G G G G G G
18 chr18_65100537 0 65100537 C C C C C C C C T T T T C C C C C C C C
18 chr18_65101394 0 65101394 C C C C C C C C C C C T C C C C C C C C
18 chr18_65107942 0 65107942 C C C C C T C C C C C C C C C C C C C C
18 chr18_65114014 0 65114014 G G G G G G G G G G G G A G G G G G G G
18 chr18_65117418 0 65117418 G G A G A A G G G G G G A A A A A A G G
18 chr18_65121680 0 65121680 T T T T T T T T T T T T T T G G T T T T
18 chr18_65122841 0 65122841 T T T T C C T T T T T T T T T T T T T T
18 chr18_65125625 0 65125625 G G G G G G G G G G G G G T G G G G G G
18 chr18_65126160 0 65126160 G G C C G G G G C C C C C C C C C C G G
18 chr18_65126401 0 65126401 A A A A A A A G A A A A A A A A A A A A
18 chr18_65127622 0 65127622 A A G G A A A A A A A A A A A A A A A A
18 chr18_65129787 0 65129787 A A A A A A A A G G G G A A A A A A A A
18 chr18_65131504 0 65131504 C T C C C C C C C C C C C C C C C C C C
18 chr18_65132119 0 65132119 G G G G G G G G G G G G A G G G G G G G
18 chr18_65132211 0 65132211 G G G G G G G G A A A A G G G G G G G G
18 chr18_65140446 0 65140446 T T C T T T T T T T T T T T T T T T T T
18 chr18_65141016 0 65141016 A A A A A A A A C C C C A A A A A A A A
18 chr18_65144765 0 65144765 T T T T T T T T C C C C T T T T T T T T
18 chr18_65152421 0 65152421 G G G G G G G G A A A A G G G G G G G G
18 chr18_65154929 0 65154929 A A A A A A A A C C C C C C C C C C A A
18 chr18_65156879 0 65156879 G G G G G G G G A A A A G G G G G G G G
18 chr18_65169777 0 65169777 T T T T T T G T T T T T T T T T T T T T
18 chr18_65182014 0 65182014 C C C C C C C C T T T T C C C C C C C C
18 chr18_65183084 0 65183084 C C C C C C C C T T C C C C C C C C C C
18 chr18_65193261 0 65193261 T T T T T T T T T T T T C T T T T T T T
18 chr18_65194973 0 65194973 A A A A A A A A A A A A A G A A A A A A
18 chr18_65198563 0 65198563 C C T T T T C C C C C C T T T T T T C C
18 chr18_65199284 0 65199284 C C C C C T C C C C C C C C C C C C C C
18 chr18_65199693 0 65199693 G G A G A G G G G G G G G G G G G G G G
18 chr18_65200409 0 65200409 G G G G G G G G A A A A G G G G G G G G
18 chr18_65202330 0 65202330 A A A A A A A C A A A A A A A A A A A A
18 chr18_65209055 0 65209055 G G G G G G G G A A A A G G G G G G G G
18 chr18_65209581 0 65209581 A A A A A A A A A A A A A A A A G G A A
18 chr18_65220157 0 65220157 G G G T G G G G G G G G G G G G G G G G
18 chr18_65221719 0 65221719 G G G G G G G G A A A A G G G G G G G G
18 chr18_65223408 0 65223408 A A A A A A A A A A A A A T A A A A A A
18 chr18_65236056 0 65236056 C C C C C C C C T T T T C C C C C C C C
18 chr18_65253273 0 65253273 A A A A A G A A A A A A A A A A A A A A
18 chr18_65263052 0 65263052 C C T T T T C C C C C C T T T T T T C C
18 chr18_65272022 0 65272022 G G C C C C G G G G G G G G G G G G G G
18 chr18_65277041 0 65277041 A A A A A A A A A A A A A T A A A A A A
18 chr18_65282396 0 65282396 G G G G G G G G A A A A G G G G G G G G
18 chr18_65310486 0 65310486 C C C G C C C C C C C C C C C C C C C C
18 chr18_65318804 0 65318804 C C C C C C C C C C T T C C C C C C C C
18 chr18_65336734 0 65336734 A A A A A A A A A G A G A A A A A A A A
18 chr18_65344814 0 65344814 G G A G G G G G G G G G G G G G G G G G
18 chr18_65345840 0 65345840 C C C C C C C C C C C C C T C C C C C C
18 chr18_65347144 0 65347144 A A A A A A A A A A A A A A C C A A A A
18 chr18_65361761 0 65361761 A A A A A A A A G G G G A A A A A A A A
18 chr18_65365537 0 65365537 G G G G G G G G A A A A G G G G G G G G
18 chr18_65368564 0 65368564 T T T T T T T T C C C C T T T T T T T T
18 chr18_65374798 0 65374798 A A A A A A A A A A A A A G A A A A A A
18 chr18_65375422 0 65375422 A A A A A A A A T T T T A A A A A A A A
18 chr18_65380009 0 65380009 C C T T C C C C T T T T C C C C C C C C
18 chr18_65382403 0 65382403 A A A A A A A A A A A A A T A T T T A A
18 chr18_65386015 0 65386015 G G G G G G G G A G G G G G G G G G G G
18 chr18_65394147 0 65394147 C C C C C C C C C C C C C T C C C C C C
18 chr18_65404709 0 65404709 G G G G G G G G A G A G G G G G G G G G
18 chr18_65405498 0 65405498 T T T T T T T T T T T T G G T T T T T T
18 chr18_65412803 0 65412803 C C T T T T T T T T T T T T T T T T T T
18 chr18_65422008 0 65422008 G G G G G G G G G G A G G G G G G G G G
18 chr18_65427222 0 65427222 C C C C C C C C C C C C T T C C C C C C
18 chr18_65436957 0 65436957 A G G G G G G G G G G G G G G G G G G G
18 chr18_65440441 0 65440441 A A A A A A G G A A A A A A A A A A A A
18 chr18_65450400 0 65450400 T T T T A A T T T T T T T T T T T T T T
18 chr18_65451473 0 65451473 T T T T T T T T T T T T A T T T T T T T
18 chr18_65453882 0 65453882 G G G G G G G G G G G G G G A A G G G G
18 chr18_65455880 0 65455880 G G G G G G G G C G G G G G G G G G G G
18 chr18_65463431 0 65463431 A A A A A A A A G G G G A A A A A A A A
18 chr18_65477623 0 65477623 T T T T T T T T T T T T T T C T T T T T
18 chr18_65484046 0 65484046 T T T T T T T T G G G G T T T T T T T T
18 chr18_65484853 0 65484853 C C C C C C C C C C C C C C C C T T C C
18 chr18_65487379 0 65487379 A A A A A A A A A T A A A A A A A A A A
18 chr18_65499125 0 65499125 C C C C C C C C C C C C C C A C C C C C
18 chr18_65499331 0 65499331 A A A A A A A A A A A A A A A G A A A A
18 chr18_65502289 0 65502289 C T T T T T T T T T T T T T T T T T T T
18 chr18_65503871 0 65503871 G G G G G G G G A A A A G G G G G G G G
18 chr18_65505743 0 65505743 A A A A A A A A A A A A A A A A C C A A
18 chr18_65512208 0 65512208 C C C T C C C C C C C C C C C C C C C C
18 chr18_65513682 0 65513682 C C C C C C T T C C C C C C C C C C C C
18 chr18_65518308 0 65518308 C C C C C T C C C C C C C C C C C C C C
18 chr18_65522553 0 65522553 T T T T T T T T T T T T T T T T C T T T
18 chr18_65525877 0 65525877 A A A A A A A A A A A A A A A C A A A A
18 chr18_65539385 0 65539385 A A A A A A A A G G G G A A A A A A A A
18 chr18_65547818 0 65547818 C C C T C C C C C C C C C C C C C C C C
18 chr18_65554059 0 65554059 C C C C C C C C T T T T C C C C C C C C
18 chr18_65555081 0 65555081 C C C C C C C C T T T T C C C C C C C C
18 chr18_65557718 0 65557718 G G G G G G G G A G G G G G G G G G G G
18 chr18_65565036 0 65565036 C C C C C C C C C C C C C G C C C C C C
18 chr18_65577835 0 65577835 T T T T T T A A T T T T T T T T T T T T
18 chr18_65579127 0 65579127 T T T T T T T T T T T T T T T T G G T T
18 chr18_65580259 0 65580259 G G G G G G G G G G G G G T G G G G G G
18 chr18_65589402 0 65589402 C C C C C C C C C C C C C T C C C C C C
18 chr18_65596011 0 65596011 A A A A A A C C A A A A A A A A A A A A
18 chr18_65597842 0 65597842 T T T T T T T T T T T T C T T T T T T T
18 chr18_65598665 0 65598665 A A A A A A A A G G G G A A A A A A A A
18 chr18_65599846 0 65599846 T T T T T T T T A A A A T T T T T T T T
18 chr18_65600533 0 65600533 G G G G G G G G C C C C G G G G G G G G
18 chr18_65608095 0 65608095 T T T T T T T T C C C C T T T T T T T T
18 chr18_65622242 0 65622242 C C C C C C C C C C A C C C C C C C C C
18 chr18_65626936 0 65626936 T T T T T T T T T T T T C T T T T T T T
18 chr18_65630215 0 65630215 C C C C C C C C C C C T C C C C C C C C
18 chr18_65643457 0 65643457 C C C C C C C C C C C C C C C T C C C C
18 chr18_65654794 0 65654794 G G G G G T G G G G G G G G G G G G G G
18 chr18_65669827 0 65669827 T T T T T T T T C T T T T T T T T T T T
18 chr18_65692303 0 65692303 T T T T T T T T T T C T T T T T T T T T
18 chr18_65704364 0 65704364 T T T T T T T T C C C C T T T T T T T T
18 chr18_65712548 0 65712548 C C C C A C C C C C C C C C C C C C C C
18 chr18_65733846 0 65733846 T T T T T T T T G G G G T T T T T T T T
18 chr18_65738966 0 65738966 T T T T C T T T T T T T T T T T T T T T
18 chr18_65743529 0 65743529 G G G G G G G G A A A A G G G G G G G G
18 chr18_65744687 0 65744687 T T T T C T T T T T T T T T T T T T T T
18 chr18_65756326 0 65756326 A A A A A A A A G G G G A A A A A A A A
18 chr18_65757705 0 65757705 G G G G G G G G G G G G A G G G G G G G
18 chr18_65778101 0 65778101 T T T T T T T T C T T T T T T T T T T T
18 chr18_65782226 0 65782226 C C C C C T C C C C C C C C C C C C C C
18 chr18_65787072 0 65787072 T T T T T T T T T T T T C T T T T T T T
18 chr18_65791319 0 65791319 C C C C C C C C C C C C C T C C C C C C
18 chr18_65797478 0 65797478 C C T T C C C C C C C C C T T T C C C C
18 chr18_65807314 0 65807314 G G T T T T T T T T T T T T T T T T T T
18 chr18_65811034 0 65811034 T T T T T T T T T T T T C T T T T T T T
18 chr18_65814355 0 65814355 G G G G G G G G G G G G A G G G G G G G
18 chr18_65818352 0 65818352 C C C C C C C C C C C C C C T T C C C C
18 chr18_65825492 0 65825492 A A A A A A A A A A A A G G A A A A A A
18 chr18_65826960 0 65826960 T T T T T T T T C C C C T T T T T T T T
18 chr18_65827563 0 65827563 T T T T T T T T T T T T C T T T T T T T
18 chr18_65827588 0 65827588 A A A A A A A A A A A A A A A A G G A A
18 chr18_65827610 0 65827610 A A A A A A A A A A A A C C A A A A A A
18 chr18_65831989 0 65831989 C C A A A A A A A A A A A A A A A A A A
18 chr18_65852303 0 65852303 C C C T T T C C C C C C C C C C C C C C
18 chr18_65865828 0 65865828 G G G G G G G G G G G G A G G G A A G G
18 chr18_65868885 0 65868885 C C C C C C C C C C C T C C C C C C C C
18 chr18_65876768 0 65876768 G G G G G G G G A A A A G G G G G G G G
18 chr18_65876910 0 65876910 G G G G G G G G G G A G G G G G G G G G
18 chr18_65884095 0 65884095 G G G G G G G G G G A G A G G G G G G G
18 chr18_65884862 0 65884862 C C C C C C C C G G G G C C C C C C C C
18 chr18_65889814 0 65889814 C C C C C T C C C C C C C C C C C C C C
18 chr18_65913822 0 65913822 T T T T T T T T T T T T C T T T C C T T
18 chr18_65923744 0 65923744 T T T T C T T T T T T T C C C C C C T T
18 chr18_65930416 0 65930416 C C A A A A C C A A A A A A A A A A C C
18 chr18_65935519 0 65935519 T T T T T T T T C T T T T T T T T T T T
18 chr18_65942646 0 65942646 A A A A A A A A A A A A A A G G A A A A
18 chr18_65947264 0 65947264 C C C C C C C C G G G G C C C C C C C C
18 chr18_65949674 0 65949674 A A A A A A A A A A A A A G A A A A A A
18 chr18_65962745 0 65962745 A A A A A A A A G G G G A A A A A A A A
18 chr18_65964110 0 65964110 C C C C C C C C C T C C C C C C C C C C
18 chr18_65970664 0 65970664 G G G G G G G G A G G G A G G G G G G G
18 chr18_65972184 0 65972184 A A A A A G A A A A A A A A A A A A A A
18 chr18_65978460 0 65978460 C C G G G G G G G G G G G G G G G G C C
18 chr18_65983988 0 65983988 T T T T T T T T T T T T T T T T C C T T
18 chr18_66003253 0 66003253 G G G G G G G G G G G G C G G G G G G G
18 chr18_66005982 0 66005982 C T C C C C C C C C C C C C C C C C C C
18 chr18_66021197 0 66021197 T T T T T T T T G T T T T T T T T T T T
18 chr18_66029180 0 66029180 T T C T T T T T T T T T T T T T T T T T
18 chr18_66032833 0 66032833 G G G G G G G G G G G G G G G G A G G G
18 chr18_66039173 0 66039173 A A A A A A A A G G G G A A A A A A A A
18 chr18_66061296 0 66061296 A A A A A A A A A A A A A A A A A G A A
18 chr18_66062019 0 66062019 T T C C T T T T T T T T T T T T T T T T
18 chr18_66062274 0 66062274 A A G G G G A A G G G G G G G G G G A A
18 chr18_66070842 0 66070842 G G G G G G G G A A G G G G G G G G A A
18 chr18_66080433 0 66080433 T T T T G T T T T T T T T T T T T T T T
18 chr18_66080721 0 66080721 G G G G G G A G G G G G G G G G G G G G
18 chr18_66082248 0 66082248 G G G G G G G G A A A A G G G G G G G G
18 chr18_66083181 0 66083181 C C C C C C C C T T T T C C C C C C C C
18 chr18_66086784 0 66086784 G G G G G G G G G G G G G G A G G G G G
18 chr18_66098210 0 66098210 C C C C C T C C C C C C C C C C C C C C
18 chr18_66099743 0 66099743 G G G G G G G G G G G G G G A G G G G G
18 chr18_66106941 0 66106941 C C T T T T C C T T T T T T T T T T C C
18 chr18_66109733 0 66109733 A A A A A A A A A A A A A A A G A A A A
18 chr18_66119456 0 66119456 G G G G G G C C G G G G G G G G G G G G
18 chr18_66127842 0 66127842 A A A A A A A A A A A A A A A G A A A A
18 chr18_66130149 0 66130149 A A A A A A A A T T A A A A A A A A A A
18 chr18_66142931 0 66142931 G G G G G G G G C C C C G G G G G G G G
18 chr18_66158921 0 66158921 C C C C C C C C C C C C T T C C T T C C
18 chr18_66159747 0 66159747 C C C C C C C C A A A A C C C C C C C C
18 chr18_66171206 0 66171206 G G G G G G A A G G G G G G G G G G G G
18 chr18_66180111 0 66180111 A A A A A A A A A A A A A A A A G G A A
18 chr18_66181155 0 66181155 G G G G G G G G C C C C G G G G G G G G
18 chr18_66200579 0 66200579 G G A A A G G G G G G G G G G G A A G G
18 chr18_66208204 0 66208204 C T C C C C T T C C C C C C C C C C C C
18 chr18_66220264 0 66220264 A A A A A C A A A A A A C C C C C C A A
18 chr18_66220708 0 66220708 G G G G G G G G G G G G G G G G G T G G
18 chr18_66229755 0 66229755 A A A A A A A A G G A A A A A A A A A A
18 chr18_66230808 0 66230808 T T T T T T T T C C T T T T T T T T T T
18 chr18_66235930 0 66235930 G G G G C G G G G G G G G G G G G G G G
18 chr18_66256097 0 66256097 T T C C C C T T C C C C C C C C C C T T
18 chr18_66256860 0 66256860 A A A A A A A A A G A G A A A A A A A A
18 chr18_66260649 0 66260649 A A G G G G A A G G G G G G G G G G A A
18 chr18_66264971 0 66264971 A A A A A A A A A A A A G G G G A A A A
18 chr18_66265922 0 66265922 T T T T T T T T A T A T T T T T T T T T
18 chr18_66272804 0 66272804 C C C C C C C C C C C C C C C T C C C C
18 chr18_66273493 0 66273493 A A A G A A A A A A A A A A A A A A A A
18 chr18_66280567 0 66280567 A A A A A C A A A A A A A A A A A A A A
18 chr18_66287937 0 66287937 T T T T T T T T T T T T G T T T T T T T
18 chr18_66302037 0 66302037 A A A A A A A A A A A A A A A A A G A A
18 chr18_66307421 0 66307421 G G G G G G G G A A A A G G G G G G G G
18 chr18_66309842 0 66309842 C C C C G G C C G G G G C C C C C C C C
18 chr18_66329668 0 66329668 T T T T T T T T T T T T T T G T T T T T
18 chr18_66334409 0 66334409 G G G G G G G G G G G G G G A G G G G G
18 chr18_66337333 0 66337333 A A A A A A A A G G G G A A A A A A A A
18 chr18_66344692 0 66344692 A A A A A A A A A A A G A A A A A A A A
18 chr18_66356278 0 66356278 G G G G G G G G T T T T G G G G G G G G
18 chr18_66367551 0 66367551 G G G G G G G G G G A A G G G G G G G G
18 chr18_66387866 0 66387866 C C C C C C C C T T T T C C C C C C C C
18 chr18_66396545 0 66396545 G G T T T T G G T T T T T T T T T T G G
18 chr18_66404674 0 66404674 G G G G G G G G G G G G A G G G G G G G
18 chr18_66407333 0 66407333 A A A A A A A A A A A G A A A A A A A A
18 chr18_66407593 0 66407593 C C C C C C C C T T T T C C C C C C C C
18 chr18_66412061 0 66412061 C C C C C C C C T T T T C C C C C C C C
18 chr18_66414313 0 66414313 G G A A A A G G G G G G G G G G G G G G
18 chr18_66426968 0 66426968 A A C C A C A A A A A A A A A A A A A A
18 chr18_66433878 0 66433878 C T C C C C C C C C C C C C C C C C C C
18 chr18_66434193 0 66434193 G G G G A G G G G G G G G G G G G G G G
18 chr18_66434581 0 66434581 A A A A A A A A A A A A A G A A A A A A
18 chr18_66458952 0 66458952 C C C C C C C C C C C C C T C C C C C C
18 chr18_66473525 0 66473525 G T T T T T T T T T T T T T T T T T T T
18 chr18_66473760 0 66473760 C C C C C C C C C C C C C T C C C C C C
18 chr18_66478251 0 66478251 C C C C C C C C A A A A C C C C C C C C
18 chr18_66479934 0 66479934 G G G G G G A A G G G G G G G G G G G G
18 chr18_66483824 0 66483824 C C C C A C C C C C C C C C C C C C C C
18 chr18_66497160 0 66497160 T T T T T T T T T T T T C C T T T T T T
18 chr18_66514492 0 66514492 C C C C C C C C A A A A C C C C C C C C
18 chr18_66514549 0 66514549 G G G G G G G G C C C C G G G G G G G G
18 chr18_66519846 0 66519846 T T C C C C T T T T T T C C C C C C T T
18 chr18_66521279 0 66521279 G G A G G G G G G G G G G G G G G G G G
18 chr18_66521299 0 66521299 C C C C C C T T C C C C C C C C C C C C
18 chr18_66538284 0 66538284 A A A A A A A A A A A A G G G G G G A A
18 chr18_66539439 0 66539439 G G A G G G G G G G G G G G G G G G G G
18 chr18_66551762 0 66551762 C C C C C T C C C C C C C C C C C C C C
18 chr18_66552828 0 66552828 G G G G G G G G G G G G A G G G G G G G
18 chr18_66558834 0 66558834 G G A A A G G G G G G G A A A A A A G G
18 chr18_66560026 0 66560026 G G T T T T G G T T T T T T T T T T G G
18 chr18_66560121 0 66560121 T T T T T T T T T T T T C C T T C C T T
18 chr18_66560533 0 66560533 T T T T T T T T T T T T G T T T T T T T
18 chr18_66566262 0 66566262 G G G G G G G G A A A A G G G G G G G G
18 chr18_66576452 0 66576452 T T T T T T T T C T T T T T T T T T T T
18 chr18_66580911 0 66580911 C C C C C C C C C C C C C C T T C C C C
18 chr18_66581534 0 66581534 G G G G G G G G G G G G G G G G T T G G
18 chr18_66583441 0 66583441 C C C C C C C C C C C C C C T T C C C C
18 chr18_66603754 0 66603754 A A A A A A A A G G G G A A A A A A A A
18 chr18_66614174 0 66614174 C C C C C C C C T T T T C C C C C C C C
18 chr18_66616343 0 66616343 C C C C C C T T C C C C C C C C C C C C
18 chr18_66621381 0 66621381 T T T T T T T T T T T T T T C T T T T T
18 chr18_66622829 0 66622829 C C C C C C C C C C C C A C C C C C C C
18 chr18_66629770 0 66629770 C C C C C C C C G G C G C C C C C C C C
18 chr18_66629940 0 66629940 C C C C C C C C C C C C C C C T C C C C
18 chr18_66683838 0 66683838 T T T T T T T T T T T T T T G T T T T T
18 chr18_66684710 0 66684710 T T C T C C T T T T T T T T T T T T T T
18 chr18_66689867 0 66689867 C C C C C C C C T T C T C C C C C C C C
18 chr18_66699968 0 66699968 C T T T T T T T T T T T T T T T T T T T
18 chr18_66714251 0 66714251 A A A A A A A A A A A T A A A A A A A A
18 chr18_66717492 0 66717492 C C C C C C C C C C C C C T C C C C C C
18 chr18_66721382 0 66721382 T T T T T T T T C C C C T T T T T T T T
18 chr18_66724040 0 66724040 C C C C A C C C C C C C C C C C C C C C
18 chr18_66726257 0 66726257 A A A A C C A A A A A A A A A A A A A A
18 chr18_66729984 0 66729984 T T T T T T T T T T T T C T T T T T T T
18 chr18_66732933 0 66732933 G G G G G G G G G G G G G G G G A G G G
18 chr18_66746609 0 66746609 T T C C T T T T T T T T T T T T T T T T
18 chr18_66747275 0 66747275 T T T T T T T T G G G G T T T T T T T T
18 chr18_66756394 0 66756394 C C C C C C C C T T T T C C C C C C C C
18 chr18_66758994 0 66758994 A A A A A A A A A A A G A A A A A A A A
18 chr18_66760206 0 66760206 C C C C C T C C C C C C C C C C C C C C
18 chr18_66762121 0 66762121 T T T T T T T T T T T T T T C C T T T T
18 chr18_66764885 0 66764885 T T T T C C T T T T T T T T T T T T T T
18 chr18_66775323 0 66775323 A A T T T T T T T T T T T T T T T T A A
18 chr18_66778124 0 66778124 C C C C C C C C C C C C T T C C C C C C
18 chr18_66786417 0 66786417 A A A A A C A A A A A A A A A A A A A A
18 chr18_66788252 0 66788252 C C C C C C C C C C C C T T C C C C C C
18 chr18_66796435 0 66796435 G G G G A G G G G G G G G G G G G G G G
18 chr18_66808913 0 66808913 C C T T T T C C T T T T T T T T T T C C
18 chr18_66832446 0 66832446 C C C C C C C C C C C C C C C C C G C C
18 chr18_66837411 0 66837411 T T T T T T T T C C C C T T T T T T T T
18 chr18_66838589 0 66838589 G G A A A A G G A A A A A A A A A A G G
18 chr18_66838637 0 66838637 G G G G G G G G A A A A G G G G G G G G
18 chr18_66840820 0 66840820 G G G G G G G G T T T T G G G G G G G G
18 chr18_66840873 0 66840873 C C C C C C C C T T T T C C C C C C C C
18 chr18_66843738 0 66843738 G G G G G G G G G G A G G G G G G G G G
18 chr18_66848343 0 66848343 A A A A G G A A A A A A A A A A A A A A
18 chr18_66858712 0 66858712 G G G G G G G G G G G G A G G G G G G G
18 chr18_66861043 0 66861043 G G G G G G G G G G G G G G T T G G G G
18 chr18_66863026 0 66863026 T T T T T T T T T T T T T T T T C T T T
18 chr18_66868391 0 66868391 A A A A A A A A A A A A A G A A A A A A
18 chr18_66870347 0 66870347 C C C C C C C C C C C C C C C T C C C C
18 chr18_66881627 0 66881627 T T T T T T T T T T T T T T C T T T T T
18 chr18_66886919 0 66886919 C C C C C C C C C C C C T T C C C C C C
18 chr18_66888726 0 66888726 A A G G G G A A G G G G G G G G G G A A
18 chr18_66890146 0 66890146 C C C C C C C C C C C C C G C C C C C C
18 chr18_66895442 0 66895442 T T T T T T T T A A A A T T T T T T T T
18 chr18_66908468 0 66908468 C C C C C C C C C C C C C C C C T T C C
18 chr18_66909823 0 66909823 T T T T T T T T T T T T G T T T T T T T
18 chr18_66913600 0 66913600 G G G G G G G G G G G G A G G G G G G G
18 chr18_66923254 0 66923254 C C C C C C C C C C C C C C C G C C C C
18 chr18_66923452 0 66923452 T T T T T T T T T T T T C T T T T T T T
18 chr18_66931384 0 66931384 C C T T C C C C C C C C C C C C C C C C
18 chr18_66937877 0 66937877 G G G G G G G G C C C C G G G G G G G G
18 chr18_66938289 0 66938289 A A A T A A A A A A A A A A A A A A A A
18 chr18_66941943 0 66941943 G G G G G G G G A G G G G G G G G G G G
18 chr18_66953523 0 66953523 A A G G A A G G G G G G G G G G G G G G
18 chr18_66953572 0 66953572 C C C C C C C C T T T T C C C C C C C C
18 chr18_66957334 0 66957334 A A A A A A A A G G A G A A A A A A A A
18 chr18_66963094 0 66963094 C C C C C C C C C C C C C T C C C C C C
18 chr18_66972567 0 66972567 C C C C T T C C C C C C C C C C C C C C
18 chr18_66977965 0 66977965 G G G G G G G G C C C C G G G G G G G G
18 chr18_66982721 0 66982721 C C C C C C C C C C C C C G C C C C C C
18 chr18_66984121 0 66984121 C C C C C C C C C C C C C C C T C C C C
18 chr18_67000709 0 67000709 G G A G G G G G G G G G G G G G G G G G
18 chr18_67003657 0 67003657 G G G G G G G G G G G G C G G G G G G G
18 chr18_67015996 0 67015996 T T T T A A T T T T T T T T T T T T T T
18 chr18_67030398 0 67030398 C C C C C C C C G G G G C C C C C C C C
18 chr18_67032191 0 67032191 G G G G G G G G G G G G G G G G A A G G
18 chr18_67034064 0 67034064 G G G G G G G G G G G G G G C G G G G G
18 chr18_67035944 0 67035944 G G G G G G C G G G G G G G G G G G G G
18 chr18_67038833 0 67038833 A A A A C C A A C C C C A A A A A A A A
18 chr18_67044892 0 67044892 T T T T T T T T T T T T T T T T A T T T
18 chr18_67058388 0 67058388 G G G G G G G G G G G G G G A G G G G G
18 chr18_67058928 0 67058928 G G G G G G G G C C C C G G G G G G G G
18 chr18_67076667 0 67076667 T T T T T T T T T T T T T T C T T T T T
18 chr18_67077961 0 67077961 T T T T C C T T T T T T T T T T T T T T
18 chr18_67079520 0 67079520 T T T T T T T T G G G T T T T T T T T T
18 chr18_67085501 0 67085501 G G G G G G G G A A A G G G G G G G G G
18 chr18_67086730 0 67086730 C C C C C C C C C C C C C T C C C C C C
18 chr18_67089016 0 67089016 C C C C C C C C T T C C C C C C C C C C
18 chr18_67093050 0 67093050 A A A A A A A A A A A A A A A T A A A A
18 chr18_67099903 0 67099903 C C C C C C C C C C C C A A C C C C C C
18 chr18_67100351 0 67100351 A A A A G G A A A A A A A A A A A A A A
18 chr18_67100922 0 67100922 T T T T T T T T T T T T A A T T T T T T
18 chr18_67101413 0 67101413 T T T T T T T T G G G G T T T T T T T T
18 chr18_67106607 0 67106607 C C C C C C C C C C C C C C T T T T C C
18 chr18_67109031 0 67109031 G G G G A A G G G G G G G G G G G G G G
18 chr18_67114499 0 67114499 C C C C C C C C C C C C C C A C C C C C
18 chr18_67117835 0 67117835 T T T T T T T T T T T T C C T T T T T T
18 chr18_67119409 0 67119409 A A A A A A A A G G G G G G G G G G A A
18 chr18_67120326 0 67120326 G G G G A A G G G G G G G G G G G G G G
18 chr18_67123616 0 67123616 A A G G G G A A G G G G G G G G G G A A
18 chr18_67135214 0 67135214 T T C T T T T T T T T T T T T T T T T T
18 chr18_67141237 0 67141237 A A A A A A A A G G G G A A A A A A A A
18 chr18_67144841 0 67144841 A A A A A A A A A A A A A A A A A C A A
18 chr18_67147672 0 67147672 C C C C C C C C C C C C C T C C C C C C
18 chr18_67152134 0 67152134 C C C C C C C C C C C C C G G G C C C C
18 chr18_67155922 0 67155922 G G A G G G G G G G G G G G G G G G G G
18 chr18_67156559 0 67156559 C C T T T T C C T T T T T T T T T T C C
18 chr18_67160392 0 67160392 G G G G G G G G C C C C G G G G G G G G
18 chr18_67176615 0 67176615 A A A A A A A A A A A A A A A G A A A A
18 chr18_67181991 0 67181991 C C C C C C C C C C C C C T C C C C C C
18 chr18_67185147 0 67185147 C C C C C C C C C C C C C C C C T T C C
18 chr18_67188080 0 67188080 G G G G G G G G G G G G A G G G G G G G
18 chr18_67189738 0 67189738 G G G G G G G G G G G G G G G G A A G G
18 chr18_67193324 0 67193324 T T T T T T T T C C C C T T T T T T T T
18 chr18_67200627 0 67200627 G G G G G G G G A A A A G G G G G G G G
18 chr18_67219298 0 67219298 C C C C C C C C T T T T C C C C C C C C
18 chr18_67220260 0 67220260 T T T T T T T T T T T T T T G G T T T T
18 chr18_67221779 0 67221779 G G G G G G G G T T T T G G G G G G G G
18 chr18_67231813 0 67231813 A A A A A A A A A A A A A G A A A A A A
18 chr18_67238580 0 67238580 C C C T T T C C C C C C C C C C C C C C
18 chr18_67249248 0 67249248 C C C C C C C C T T T T C C C C C C C C
18 chr18_67270344 0 67270344 A A A A A A A A A A A A A G A A A A A A
18 chr18_67274011 0 67274011 C C A C C C C C C C C C C C C C C C C C
18 chr18_67275379 0 67275379 G G G G G G G G C C C C G G G G G G G G
18 chr18_67276616 0 67276616 A A A A G G A A A A A A A A A A A A A A
18 chr18_67277096 0 67277096 C C C G C C C C C C C C C C C C C C C C
18 chr18_67281153 0 67281153 T T T T C C T T T T T T T T T T T T T T
18 chr18_67282569 0 67282569 G G G G G G G G G G A G G G G G G G G G
18 chr18_67298750 0 67298750 C C A A A A A A A A A A A A A A A A C C
18 chr18_67303025 0 67303025 G G G G G G G G A A A A G G G G G G G G
18 chr18_67317228 0 67317228 C C C C C C C C C C C C C C A C C C C C
18 chr18_67324988 0 67324988 A A A A A A A A A A A A A A G G A A A A
18 chr18_67327168 0 67327168 A A A A A A A A T T T T A A A A A A A A
18 chr18_67328928 0 67328928 C C C C C C C C C C C C C C C T C C C C
18 chr18_67335473 0 67335473 C C T T C C C C C C C C C C C C C C C C
18 chr18_67336474 0 67336474 G G G G A A G G G G G G G G G G G G G G
18 chr18_67342945 0 67342945 G G G G G G G G G G G G G G G G C C G G
18 chr18_67350158 0 67350158 C C C C C C C C C T C C C C C C C C C C
18 chr18_67357246 0 67357246 A A A A A A A A A A A A A A A A C C A A
18 chr18_67360579 0 67360579 C C C C C C C C C C C C C C C C C T C C
18 chr18_67365260 0 67365260 C C C T T T C C T T T T T T T T T T C C
18 chr18_67366889 0 67366889 G G G G G G G G G G G G A G A A G G G G
18 chr18_67367055 0 67367055 G G G G G G G G G G G G A G G G G G G G
18 chr18_67367628 0 67367628 T T C C C C T T C C C C C C C C C C T T
18 chr18_67368649 0 67368649 C C C C C C C C C C C C T T C C T T C C
18 chr18_67380405 0 67380405 A A A A A A A A A A A A A A A A A G A A
18 chr18_67387915 0 67387915 C C T T T T C C C C C C C C C C C C C C
18 chr18_67392901 0 67392901 G G G G G G G G G G G G G G G G A A G G
18 chr18_67393779 0 67393779 A A A A A A A A A A A A A C A A A A A A
18 chr18_67401570 0 67401570 G G G G G G G G G G G G A A G G G G G G
18 chr18_67405755 0 67405755 C C T T T T C C C C C C C C C C C C C C
18 chr18_67407825 0 67407825 G G G G G G G G G G G G G G G G A G G G
18 chr18_67408895 0 67408895 A A A A A A A A T T T T A A A A A A A A
18 chr18_67410012 0 67410012 T T T T A A T T T T T T T T T T T T T T
18 chr18_67412285 0 67412285 T T T T T T T T T T T T T T C C T T T T
18 chr18_67413608 0 67413608 C C C C C C C C T T T T C C C C C C C C
18 chr18_67433326 0 67433326 G G G G G G G G G T G G G G G G G G G G
18 chr18_67457502 0 67457502 C C C T C C C C C C C C C C C C C C C C
18 chr18_67457547 0 67457547 T T C C C C T T C C C C C C C C C C T T
18 chr18_67465186 0 67465186 C C C C C C C C G G G G C C C C C C C C
18 chr18_67471905 0 67471905 C C C T C C C C C C C C C C C C C C C C
18 chr18_67472339 0 67472339 C C C C C C C C A A A A C C C C C C C C
18 chr18_67472605 0 67472605 T T T T T T T T C C C C T T T T T T T T
18 chr18_67480693 0 67480693 C C C C T T C C C C C C C C T T T T C C
18 chr18_67483917 0 67483917 G G G G A A G G G G G G G G G G G G G G
18 chr18_67484643 0 67484643 C C T T T T C C T T T T T T T T T T C C
18 chr18_67488559 0 67488559 G G G G A A G G G G G G G G G G G G G G
18 chr18_67490228 0 67490228 C C C C T T C C C C C C C C C C C C C C
18 chr18_67494453 0 67494453 T T T T T T T T C C C C T T T T T T T T
18 chr18_67494721 0 67494721 A A C C C C A A A A A A C C C C A A A A
18 chr18_67497159 0 67497159 C C C C C C C C C C C C C C C C T T C C
18 chr18_67499721 0 67499721 C C C C C C C C C C C T C C C C C C C C
18 chr18_67502403 0 67502403 T T T T T T T T C C C C T T T T T T T T
18 chr18_67503561 0 67503561 G G G G A A G G A A A A G G G G G G G G
18 chr18_67505507 0 67505507 G G G G G G G G A A A A G G G G G G G G
18 chr18_67506469 0 67506469 A A A A A A A A G G G G A A A A A A A A
18 chr18_67507012 0 67507012 G G A G G G G G G G G G G G G G G G G G
18 chr18_67508777 0 67508777 A A A A A A A G A A A A A A A A A A A A
18 chr18_67521006 0 67521006 G G G G G G A G G G G G G G G G G G G G
18 chr18_67523126 0 67523126 C C C C C C C C C C A C C C C C C C C C
18 chr18_67523167 0 67523167 C C C C C C C C T T T T T T T T T T C C
18 chr18_67535433 0 67535433 C C C C C C C C C C C C C C C C G G C C
18 chr18_67539200 0 67539200 C C C C C C C G C C C C C C C C C C C C
18 chr18_67545329 0 67545329 T T C T C C T T T T T T T T T T T T T T
18 chr18_67546371 0 67546371 C C C C C C C C G G G G C C C C C C C C
18 chr18_67555841 0 67555841 A A A A A A A A A A A A A A G G A A A A
18 chr18_67566348 0 67566348 C C C C C C C C C C C C C C T T C C C C
18 chr18_67571056 0 67571056 C C C C C C C C C T T T C C C C C C C C
18 chr18_67573566 0 67573566 A A A A A A A A A A A A A A A A G G A A
18 chr18_67574389 0 67574389 G G G G G G G G A G G G G G G G G G G G
18 chr18_67581169 0 67581169 A A A A G G A A A A A A A A A A A A A A
18 chr18_67584479 0 67584479 C C C C C C C T C C C C C C C C C C C C
18 chr18_67585864 0 67585864 C C C C C C C C C C C C C T C C C C C C
18 chr18_67586423 0 67586423 C C C C C C C C C G G G C C C C C C C C
18 chr18_67597741 0 67597741 C C C C C C C C C C C C C C C C G G C C
18 chr18_67599323 0 67599323 G G G G G G G G A A A A G G G G G G G G
18 chr18_67605375 0 67605375 T T T T T T T T T T T T T T G G T T T T
18 chr18_67615424 0 67615424 C C C C C C C C T T T T C C C C C C C C
18 chr18_67625663 0 67625663 C C C C C C C C G G G G C C C C C C C C
18 chr18_67634384 0 67634384 C C C C C C C T C C C C C C C C C C C C
18 chr18_67643918 0 67643918 A A A A A A A A A A A A A G A A A A A A
18 chr18_67649390 0 67649390 C C C C C C C C C C C C C T C C C C C C
18 chr18_67650524 0 67650524 A A A A A A A A A A A A G G A A A A A A
18 chr18_67651461 0 67651461 A A A A A A A A G G G G A A A A A A A A
18 chr18_67666854 0 67666854 G G G G G G G G A A A A G G G G G G G G
18 chr18_67671141 0 67671141 T T T T T T T T T T T T T T T T A A T T
18 chr18_67687602 0 67687602 C C C C C C C C C C C T C C C C C C C C
18 chr18_67693771 0 67693771 G G G G G G G G G G G G G G A G G G G G
18 chr18_67695362 0 67695362 G G G G G G G G G G G G G G A G G G G G
18 chr18_67696588 0 67696588 G G G G G G G G A A A A G G G G G G G G
18 chr18_67699462 0 67699462 A A G G G G A A A A A A A A A A A A A A
18 chr18_67706070 0 67706070 C C C C C C C C C C C C C T C C C C C C
18 chr18_67709268 0 67709268 G G G G G G G G G G G G G G A G G G G G
18 chr18_67709591 0 67709591 G G G G G G G G G G G G G G C G G G G G
18 chr18_67711557 0 67711557 G G G G G G G G G G C G G G G G G G G G
18 chr18_67719239 0 67719239 C C T T T T C C T T T T T T T T T T C C
18 chr18_67723566 0 67723566 G G G G G G G G G G G G A G G G G G G G
18 chr18_67731908 0 67731908 T T T T T T T T T T T T T T T T C C T T
18 chr18_67731929 0 67731929 G G A G A A G G G G G G G G G G G G G G
18 chr18_67737398 0 67737398 C C C C C C C G C C C C C C C C C C C C
18 chr18_67740453 0 67740453 C C C C C C C C C C C C C C A A C C C C
18 chr18_67745727 0 67745727 C C C C C C C C C C C T C C C C C C C C
18 chr18_67747296 0 67747296 T T T T C C T T T T T T T T T T T T T T
18 chr18_67749803 0 67749803 A A G G A A A A A A A A A A A A A A A A
18 chr18_67750154 0 67750154 C T C C C C C C C C C C C C C C C C T T
18 chr18_67751165 0 67751165 A A A A A A A A A A A A A A A A C C A A
18 chr18_67754047 0 67754047 T T C C T T T T C C C C C C T T T T T T
18 chr18_67758099 0 67758099 A A G G A A A A A A A A A A A A A A A A
18 chr18_67762023 0 67762023 C C C C C C C C A A A A C C C C C C C C
18 chr18_67768350 0 67768350 C C C C C C T T C C C C C C C C C C C C
18 chr18_67776709 0 67776709 C C C C C C C C C C C C A A C C C C C C
18 chr18_67778267 0 67778267 A A A A A A A A G G G G A A A A A A A A
18 chr18_67779089 0 67779089 C C T T T T C C C C C C C C C C C C C C
18 chr18_67781068 0 67781068 C C T T T T C C T T T T T T T T T T T T
18 chr18_67785012 0 67785012 C C C C C C C C T T T T C C C C C C C C
18 chr18_67790264 0 67790264 G G G G G G G G A G G G G G G G G G G G
18 chr18_67790545 0 67790545 A A A A A A A A A A A A A A A A A G A A
18 chr18_67795692 0 67795692 T T T T T T T T T T T T T T T T C C T T
18 chr18_67798022 0 67798022 C C C C C C C C T T T T C T C C C C C C
18 chr18_67811560 0 67811560 C C C T C C C C C C C C C C C C C C C C
18 chr18_67815362 0 67815362 C C C C C C C C C C C C C C T T C C C C
18 chr18_67817145 0 67817145 A A A A A A A A A A A A A A A A G G A A
18 chr18_67820243 0 67820243 T T T T G G T T T T T T T T T T T T T T
18 chr18_67821073 0 67821073 C C C C C C C C C C C C C T T T C C C C
18 chr18_67823338 0 67823338 A A A A A A A A A A A A A A C C A A A A
18 chr18_67827075 0 67827075 G G G G A A G G G G G G G G G G G G G G
18 chr18_67831097 0 67831097 C C T T T T C C T T T T T T T T T T C C
18 chr18_67834999 0 67834999 C C C C C C C C C C C C C T C C C C C C
18 chr18_67843542 0 67843542 C C C C C C C C C C C C C C C C C T C C
18 chr18_67844064 0 67844064 C C C C C C C C T T T T C C C C C C C C
18 chr18_67844838 0 67844838 C C C C C C C C C C C C T T T T T T C C
18 chr18_67848962 0 67848962 C C C C C C C C C G G G C C C C C C C C
18 chr18_67854421 0 67854421 C C C C T T C C C C C C C C C C C C C C
18 chr18_67855464 0 67855464 T T T T T T T T T T T T T T T T G T T T
18 chr18_67861807 0 67861807 C C C C C C C C C C C C C C C C C T C C
18 chr18_67865557 0 67865557 G G A A G G G G G G G G G G G G G G G G
18 chr18_67873588 0 67873588 G G G G G G G G G G A G G G G G G G G G
18 chr18_67875831 0 67875831 G G T T G G G G G G G G G G G G G G G G
18 chr18_67876356 0 67876356 A A T T T T A A A A A A A A A A A A A A
18 chr18_67876799 0 67876799 C C C C C C C C C C C C G G C C C C C C
18 chr18_67887612 0 67887612 C C C C C C C T C C C C C C C C C C C C
18 chr18_67888937 0 67888937 T T T T T T C T T T T T T T T T T T T T
18 chr18_67889021 0 67889021 A A A A A A A A C C C C A A A A A A A A
18 chr18_67889847 0 67889847 A A A A A A A A A A A A G G G G G G A A
18 chr18_67890293 0 67890293 A A G G G G A A A A A A A A A A A A A A
18 chr18_67891190 0 67891190 A A A A A A A A G G G G A A A A A A A A
18 chr18_67891684 0 67891684 C C C C G G C C C C C C C C C C C C C C
18 chr18_67897707 0 67897707 A A A A A A A A A A T T A A A A A A A A
18 chr18_67900612 0 67900612 C C C C C C C C A A A A C C C C C C C C
18 chr18_67917482 0 67917482 C C C C C C C C T T T T C C C C C C C C
18 chr18_67925590 0 67925590 A A A A A A A A A A A A A A A A A G A A
18 chr18_67930234 0 67930234 C C C C C C C C T T T T C C C C C C C C
18 chr18_67934646 0 67934646 C C C C G G C C C C C C C C C C C C C C
18 chr18_67935138 0 67935138 A A A A A A A A A A A A A G A A A A A A
18 chr18_67940914 0 67940914 A A A A A A A A C C C C A A A A A A A A
18 chr18_67951379 0 67951379 C C C C C C C C T T T T C C C C C C C C
18 chr18_67953787 0 67953787 A A A A A A A A A T A A A A A A A A A A
18 chr18_67957603 0 67957603 T T T T T T T T T T T T T T C C T T T T
18 chr18_67958124 0 67958124 G G G G G G G G G G A G G G G G G G G G
18 chr18_67962094 0 67962094 C C G G G G C C G G G G G G G G G G C C
18 chr18_67964116 0 67964116 T T T T T T T T C C C C T T T T T T T T
18 chr18_67967862 0 67967862 G G G G G G G G G G G G G G G G A A G G
18 chr18_67968783 0 67968783 A A A A A A A A A A G G A A A A A A A A
18 chr18_67969527 0 67969527 G G G G C C G G G G G G G G G G G G G G
18 chr18_67976294 0 67976294 G G G G G G G G A A A A G G G G G G G G
18 chr18_67978384 0 67978384 G G G G G G G G A A A A G G G G G G G G
18 chr18_67980101 0 67980101 C C C C C C C C C C T T C C C C C C C C
18 chr18_67988688 0 67988688 C C C C C C C C C C C C C T C C C C C C
18 chr18_67995172 0 67995172 C C C C C C C C C C C C C G C C C C C C
18 chr18_68008102 0 68008102 G G G G G G G G G G G G G G A A G G G G
18 chr18_68023213 0 68023213 C C A C A A C C C C C C C C C C C C C C
18 chr18_68024181 0 68024181 A G G G G G G G G G G G G G G G G G G G
18 chr18_68024878 0 68024878 C C A C A A C C C C C C C C C C C C C C
18 chr18_68031223 0 68031223 T T C C C C C C C C C C C C C C C C C C
18 chr18_68033104 0 68033104 A A A A A A A A G G G G A A A A A A A A
18 chr18_68035647 0 68035647 T T C T T T T T T T T T T T T T T T T T
18 chr18_68039845 0 68039845 A A A A A A A A A A A A A A A A T T A A
18 chr18_68043199 0 68043199 A A A A A A A A A A A A A A G G A A A A
18 chr18_68045621 0 68045621 C C C C C C C C T T T T C C C C C C C C
18 chr18_68054596 0 68054596 A A A A A A A A A A A A A A A A A G A A
18 chr18_68059379 0 68059379 A A A A A A A A A A A A A G A A A A A A
18 chr18_68060666 0 68060666 C C C C C C C C C C C C C C T T C C C C
18 chr18_68086026 0 68086026 C C C C C C C C C C C C A C C C C C C C
18 chr18_68088401 0 68088401 A A A A A A A A A A A A A A G G A A A A
18 chr18_68089326 0 68089326 G G T T T T G G T T T T T T T T T T G G
18 chr18_68091044 0 68091044 G T G G G G G G G G G G G G G G G G G G
18 chr18_68092210 0 68092210 G G G G G G G G G G G G G G A A G G G G
18 chr18_68095796 0 68095796 T T C C C C T T C C C C C C C C C C T T
18 chr18_68099330 0 68099330 T T T T T T T T T T T T T T T T C T T T
18 chr18_68101742 0 68101742 G G G G G G G G G G G G A G G G G G G G
18 chr18_68103143 0 68103143 C C C C C C C C C C C C C C C C C T C C
18 chr18_68105925 0 68105925 A A A A A A A A A A A A A C C C C C A A
18 chr18_68117443 0 68117443 C C C C C C C C C C C C C T C C C C C C
18 chr18_68119251 0 68119251 A A A A A A A A G G G G A A A A A A A A
18 chr18_68123612 0 68123612 A A A A A A A A A A A A A C A A A A A A
18 chr18_68125182 0 68125182 T T T T T T T T G G G G T T T T T T T T
18 chr18_68126572 0 68126572 T T T T T T T T C C C C T T T T T T T T
18 chr18_68130587 0 68130587 G G G G G G G G G G A A G G G G G G G G
18 chr18_68137685 0 68137685 C C C C C C C C A A A A C C C C C C C C
18 chr18_68142941 0 68142941 C C C C C C C C T T T T C C C C C C C C
18 chr18_68147588 0 68147588 C C C C C C C T C C C C C C C C C C C C
18 chr18_68148765 0 68148765 T T T T T T T T C C C C T T T T T T T T
18 chr18_68151005 0 68151005 G G C C C C G G G G G G G G G G G G G G
18 chr18_68151579 0 68151579 C C C C C C C C C C C C C T C C C C C C
18 chr18_68153653 0 68153653 G G G G G G G G G G G G G G G G C C G G
18 chr18_68157608 0 68157608 G G G G G G G G G G G G G G G G A G G G
18 chr18_68161796 0 68161796 T T T T T T T T T T T T T T T T C C T T
18 chr18_68174665 0 68174665 A A A A A A A A A A A G A A A A A A A A
18 chr18_68174891 0 68174891 C C T T T T C C T T T T T T T T T T C C
18 chr18_68176371 0 68176371 G G G G G G G G G G G G G G A G G G G G
18 chr18_68180583 0 68180583 C C C C C C C C T T T T C C C C C C C C
18 chr18_68184196 0 68184196 G G G G G G A A G G G G G G G G G G G G
18 chr18_68184752 0 68184752 A A A A A A A A T T T T A A A A A A A A
18 chr18_68202513 0 68202513 C C C C C C C C T T T T C C C C C C C C
18 chr18_68207540 0 68207540 C C C C C C C C T T T T C C C C C C C C
18 chr18_68209064 0 68209064 C C C C C C C C C C C C C C C C C T C C
18 chr18_68218776 0 68218776 T T T T T T T T T T T T G T T T T T T T
18 chr18_68224159 0 68224159 T T T T T T T T T T T T T T A T T T T T
18 chr18_68232418 0 68232418 T T T T A A T T T T T T T T T T T T T T
18 chr18_68233829 0 68233829 T T T T T T T T A T T T T T T T T T T T
18 chr18_68238593 0 68238593 T T G G T T T T T T T T T T T T T T T T
18 chr18_68241185 0 68241185 C C T T C C C C C C C C C C C C C C C C
18 chr18_68244552 0 68244552 C C C C C C C C C C C C C C C C C T C C
18 chr18_68245332 0 68245332 C C C C T T C C C C C C C C C C C C C C
18 chr18_68250369 0 68250369 C C C C C C C C C T C C C C C C T T C C
18 chr18_68268678 0 68268678 T T T T T T T T A A A A T T T T T T T T
18 chr18_68274488 0 68274488 A A A G A A A A A A A A A A A A A A A A
18 chr18_68276206 0 68276206 G G G G G G G G G G G G G G G G A G G G
18 chr18_68289677 0 68289677 C C A A A A C C A A A A A A A A A A C C
18 chr18_68291614 0 68291614 C C T T T T C C T T T T T T T T T T C C
18 chr18_68294261 0 68294261 A A A C A A A A A A A A A A A A A A A A
18 chr18_68294704 0 68294704 G G G G G G G G G G G G C G G G G G G G
18 chr18_68294735 0 68294735 A A A A A A A A C C C C A A A A A A A A
18 chr18_68297472 0 68297472 T T T T T T T T C T C T T T T T T T T T
18 chr18_68303230 0 68303230 T T T T T T T T G T G T T T T T T T T T
18 chr18_68305823 0 68305823 T T T T T T T T C C C C T T T T T T T T
18 chr18_68311334 0 68311334 A A A A A A A A G G G G A A A A A A A A
18 chr18_68312500 0 68312500 T T T T C C T T T T T T T T T T T T T T
18 chr18_68312665 0 68312665 G G G G G G G G G G G G A A G G G G G G
18 chr18_68317163 0 68317163 T T C T T T T T T T T T T T T T T T T T
18 chr18_68324396 0 68324396 T T T T T T T T T T T T T T C C T T T T
18 chr18_68325259 0 68325259 G G G G G G G G G G G G A G G G G G G G
18 chr18_68326418 0 68326418 T T T T T T T T T T T T T T T T C C T T
18 chr18_68331043 0 68331043 T T T T T T T T T T T T G G T T T T T T
18 chr18_68336609 0 68336609 C C C C C C C C C C C C C G C C C C C C
18 chr18_68341801 0 68341801 T T T T T T T T C T T T T T T T T T T T
18 chr18_68342160 0 68342160 G G G G G G G G G G G G G G C G G G G G
18 chr18_68342314 0 68342314 C G G G G G C G G G G G G G G G G G G G
18 chr18_68343867 0 68343867 C C C C T T C C C C C C C C C C C C C C
18 chr18_68344067 0 68344067 G G T T T T G G T T T T T T T T T T G G
18 chr18_68344757 0 68344757 C C C C C C C C C C C C C C A C C C C C
18 chr18_68347367 0 68347367 T T T T T T T T T T C T T T T T T T T T
18 chr18_68349145 0 68349145 G G G G G G G G A A A G G G G G G G G G
18 chr18_68360774 0 68360774 C C C C C C C C C C C T C C C C C C C C
18 chr18_68361458 0 68361458 C C C T C C C C C C C C C C C C C C C C
18 chr18_68368265 0 68368265 C C C C C C C C C C C T C C C C C C C C
18 chr18_68371869 0 68371869 C C C T C C C C C C C C C C C C C C C C
18 chr18_68371924 0 68371924 T T T T T T T T T T T T T T T T C T T T
18 chr18_68373685 0 68373685 C C C C C C C T C C C C C C C C C C C C
18 chr18_68383166 0 68383166 G G G G G G G G T T T T G G G G G G G G
18 chr18_68393737 0 68393737 A A A A A A A A A A A A A A G G A A A A
18 chr18_68396559 0 68396559 A A A A A A A A A C A A A A A A A A A A
18 chr18_68400341 0 68400341 G G G G A A G G G G G G G G G G G G G G
18 chr18_68414908 0 68414908 T T T T T T T T T T T T G T G G T T T T
18 chr18_68418302 0 68418302 G G G G G G G G C C C C G G G G G G G G
18 chr18_68421364 0 68421364 C C C C C C C C C C C C C C T T C C C C
18 chr18_68422252 0 68422252 G G G G G G G G G G G G G G G G A G G G
18 chr18_68424205 0 68424205 G G G G G G G G T T T T G G G G G G G G
18 chr18_68426110 0 68426110 A A A A A A A A A A A A A G G G G G A A
18 chr18_68426122 0 68426122 G G G G G G G G A G G G G G G G G G G G
18 chr18_68434074 0 68434074 T T T T T T T T T T T T T T C T T T T T
18 chr18_68436423 0 68436423 C C C C G G C C G G G G G G G G G G C C
18 chr18_68437862 0 68437862 C C C C A A C C C C C C C C C C C C C C
18 chr18_68441464 0 68441464 C C T T C C C C C C C C C C C C C C C C
18 chr18_68444539 0 68444539 A A A A A A A G A A A A A A A A A A A A
18 chr18_68445715 0 68445715 A A A A A A A A A A A A A C A A A A A A
18 chr18_68447978 0 68447978 G G G G G G G G G G G G G G G G A A G G
18 chr18_68459909 0 68459909 T T T T T T T T A A A A T T T T T T T T
18 chr18_68461051 0 68461051 G T T T T T G T T T T T T T T T T T G G
18 chr18_68463844 0 68463844 C T C C C C C T C C C C C C C T C C T T
18 chr18_68474604 0 68474604 G G C C C C G G C C C C C C C C C C G G
18 chr18_68475284 0 68475284 T T T T T T T T C T T T T T T T T T T T
18 chr18_68479011 0 68479011 T T C C C C T T T T T T C C C C T T T T
18 chr18_68482071 0 68482071 G G T T G G G G T T T T G G G G G G G G
18 chr18_68485066 0 68485066 A A A A G G A A G G G G A A A A A A A A
18 chr18_68494077 0 68494077 C C C C C C C C T T T T C C C C C C C C
18 chr18_68498016 0 68498016 T T T T T T T T T T C T T T T T T T T T
18 chr18_68500319 0 68500319 G G G G G G G G A G G G G G G G G G G G
18 chr18_68509053 0 68509053 G G G G G G G G A A A A A A A A A A G G
18 chr18_68510329 0 68510329 C C C C T T C C C C C C C C C C C C C C
18 chr18_68512272 0 68512272 T T T T T T T T T T G T T T T T T T T T
18 chr18_68516958 0 68516958 A A A A A A A A A A A A A A A C A A A A
18 chr18_68518143 0 68518143 T T T T T T T T C T C C T T T T T T T T
18 chr18_68521508 0 68521508 A A G G G G A A G G G G G G G G G G A A
18 chr18_68525295 0 68525295 A A A A G G A A A A A A A A A A A A A A
18 chr18_68530708 0 68530708 T T T T T T T T C C C C T T T T T T T T
18 chr18_68544223 0 68544223 G G G G G G G G G G G G G G G G G T G G
18 chr18_68545297 0 68545297 G G G G G G G G C G C C G G G G G G G G
18 chr18_68545305 0 68545305 C C C C C C C C C T T T C C T T C C C C
18 chr18_68545533 0 68545533 G G G G G G G G G T G G G G G G G G G G
18 chr18_68547862 0 68547862 G G G G G G G G G G G G G G A A G G G G
18 chr18_68550132 0 68550132 C C C C C C C C T T T T C C C C C C C C
18 chr18_68555212 0 68555212 A A A A A A A A A A A A A G A A A A A A
18 chr18_68562728 0 68562728 C C C C C C C C A C C C C C C C C C C C
18 chr18_68564738 0 68564738 C G G G G G G G G G G G G G G G G G G G
18 chr18_68565005 0 68565005 G G T T G G G G G G G G G G G G G G G G
18 chr18_68565157 0 68565157 C C C C C C C C C C C C C C C C C T C C
18 chr18_68566836 0 68566836 T T T T T T T T T T C C T T T T T T T T
18 chr18_68569448 0 68569448 A G A A A A A G A A A A A A A A A A A A
18 chr18_68573496 0 68573496 A A A A A A A A A A A A A A A A C C A A
18 chr18_68590224 0 68590224 C C C C C C C C T T T T C C C C C C C C
18 chr18_68590308 0 68590308 T T T T T T T T T T T T T T A A T T T T
18 chr18_68591823 0 68591823 A A T T A A A A A A A A A A A A A A A A
18 chr18_68624976 0 68624976 A A A A A A A A A A G G A A A A A A A A
18 chr18_68630699 0 68630699 A A G G G G A A G G G G G G G G G G A A
18 chr18_68630712 0 68630712 T T A A A A T T T T T T T T T T T T T T
18 chr18_68634518 0 68634518 G G T T G G G G G G G G G G G G G G G G
18 chr18_68635372 0 68635372 C C C C C C C C C C C C C C C T C C C C
18 chr18_68639197 0 68639197 G G G G G G G G G G G G G G G G A G G G
18 chr18_68643523 0 68643523 T T T T T T T T G G G G T T T T T T T T
18 chr18_68649918 0 68649918 G G G G G G G G G G G G G G G G A A G G
18 chr18_68660245 0 68660245 C C C C C C T T C C C C C C C C C C C C
18 chr18_68660767 0 68660767 A A A A A A A A A A A A G G A A A A A A
18 chr18_68662478 0 68662478 G G G G G G T T G G G G G G G G G G G G
18 chr18_68666476 0 68666476 C C C C T T C C C C C C C C C C C C C C
18 chr18_68667083 0 68667083 C C C C C C G G C C C C C C C C C C C C
18 chr18_68668451 0 68668451 C C C C T T C C C C C C C C C C C C C C
18 chr18_68688885 0 68688885 T T T T T T T T G G G G T T T T T T T T
18 chr18_68704446 0 68704446 G G G G G G G G C C C C G G G G G G G G
18 chr18_68715716 0 68715716 G G G G G G G G A A A A G G G G G G G G
18 chr18_68722909 0 68722909 G G G G G G G G G G A G G G G G G G G G
18 chr18_68746140 0 68746140 T T T T T T T T T T T T T T T T A A T T
18 chr18_68760830 0 68760830 C C C C C C C C C C C C C C C C T T C C
18 chr18_68763135 0 68763135 A A A A G G A A A A A A A A A A A A A A
18 chr18_68780027 0 68780027 A A A A A A A A A A A G A A A A A A A A
18 chr18_68799048 0 68799048 C C C C C C C C T T T T C C C C C C C C
18 chr18_68806716 0 68806716 G G T T G G G G G G G G G G G G G G G G
18 chr18_68817241 0 68817241 C C C C C C A C C C C C C C C C C C C C
18 chr18_68839560 0 68839560 C C C C C C C C C C C C C C T T C C C C
18 chr18_68844198 0 68844198 T T T T T T T T C T C C T T T T T T T T
18 chr18_68849677 0 68849677 A A A A A A A A G G G G A A A A A A A A
18 chr18_68852379 0 68852379 T T G G T T T T T T T T T T T T T T T T
18 chr18_68853707 0 68853707 A A A A G G A A A A A A A A A A A A A A
18 chr18_68855593 0 68855593 A A A A A A A A A A A G A A A A A A A A
18 chr18_68877078 0 68877078 T T T T T T T T C C C C T T T T T T T T
18 chr18_68881233 0 68881233 C C G G C C C C C C C C C C C C C C C C
18 chr18_68883985 0 68883985 C C C C C C C C T T T T C C C C C C C C
18 chr18_68930288 0 68930288 C C C C C C C C C C C T C C C C C C C C
18 chr18_68931683 0 68931683 T T T T T T T T T T T T C T T T T T T T
18 chr18_68932294 0 68932294 T T T T T T T T T T T T A T T T T T T T
18 chr18_68934546 0 68934546 C T C C C C C C C C C C C C C C C C C C
18 chr18_68935919 0 68935919 G G A A A A G G G G G G G G G G G G G G
18 chr18_68941525 0 68941525 T T T T T T T T T T T T T T T T G G T T
18 chr18_68948577 0 68948577 A A A A A A A A A A A A A A T T A A A A
18 chr18_68949421 0 68949421 C C C C T T C C C C C C C C C C C C C C
18 chr18_68949984 0 68949984 C C C C C C C C C C C C A A C C C C C C
18 chr18_68963133 0 68963133 G G G G G G G G A A A A G G G G G G G G
18 chr18_68963821 0 68963821 A A A A A A A A A A A A G G A A A A A A
18 chr18_68964848 0 68964848 G G G G G G A A G G G G G G G G G G G G
18 chr18_68970344 0 68970344 T T T T C C T T T T T T T T T T T T T T
18 chr18_68979434 0 68979434 G G G G G G G G A G G G G G G G G G G G
18 chr18_68986970 0 68986970 A A G G G G A A A A A A A A A A A A A A
18 chr18_68999675 0 68999675 T T T T T T T T T T T T T T T T C T T T
18 chr18_68999775 0 68999775 T T T T T T T T A A A A A A A A A A T T
18 chr18_69020926 0 69020926 C C C C C C C C G G G G C C C C C C C C
18 chr18_69025111 0 69025111 C C G G G G C C C C C C C C C C C C C C
18 chr18_69027542 0 69027542 C C C C C C C C T T T T C C C C C C C C
18 chr18_69033475 0 69033475 G G G G G G G G G G G G G G G G T T G G
18 chr18_69037660 0 69037660 G G G G G G G G A G A G G G G G G G G G
18 chr18_69037930 0 69037930 T T T T T T T T C C C C T T T T T T T T
18 chr18_69039208 0 69039208 G G G G G G G G A A A A G G G G G G G G
18 chr18_69041352 0 69041352 G G G G G G A G G G G G G G G G G G G G
18 chr18_69042754 0 69042754 T T T T T T G G T T T T T T T T T T T T
18 chr18_69048154 0 69048154 C C C C C C T T C C C C C C C C C C C C
18 chr18_69048194 0 69048194 C T C C C C C C C C C C C C C C C C C C
18 chr18_69074416 0 69074416 G G G G G G A G G G G G G G G G G G G G
18 chr18_69078714 0 69078714 G G G G G G G G A A A A G G G G G G G G
18 chr18_69080152 0 69080152 C C C C T T C C C C C C C C C C C C C C
18 chr18_69083240 0 69083240 A A A A A A A A A C A A A A A A A A A A
18 chr18_69092248 0 69092248 A A A A A A A A G G G G A A A A A A A A
18 chr18_69105828 0 69105828 A A A A A A A A C C C C A A A A A A A A
18 chr18_69110289 0 69110289 C C C C C C C C C C C C C C C C T T C C
18 chr18_69110730 0 69110730 G G G G G G G G C C C C G G G G G G G G
18 chr18_69116054 0 69116054 G G G G G G A G G G G G G G G G G G A A
18 chr18_69121339 0 69121339 G G G G G G G G A A A A G G G G G G A A
18 chr18_69122491 0 69122491 A A A A A A A A A T T T A A A A A A A A
18 chr18_69126029 0 69126029 T T T T T T T T T T T T C C T T T T T T
18 chr18_69141468 0 69141468 T T T T T T T T T T T T C T T T T T T T
18 chr18_69144190 0 69144190 C C T T C C C C C C C C C C C C C C C C
18 chr18_69147222 0 69147222 C C C C C C C G C C C C C C C C C C C C
18 chr18_69160568 0 69160568 G G G G G G G G G G G G G G C C G G G G
18 chr18_69166372 0 69166372 G G G G G G G G G G G G G G A A G G G G
18 chr18_69170917 0 69170917 A A A A A A A A A A A G A A A A A A A A
18 chr18_69171145 0 69171145 C C C C C C C C A C C C C C C C C C C C
18 chr18_69171646 0 69171646 C C C C A A C C A A A A A A A A A A C C
18 chr18_69188962 0 69188962 G G G G G G G G G G G G G T G G G G G G
18 chr18_69196543 0 69196543 G G G G G G G G G G G G A G G G G G G G
18 chr18_69198125 0 69198125 A A A A A A A G A A A A A A A A A A A A
18 chr18_69208636 0 69208636 C T C C C C C C C C C C C T C C C C C C
18 chr18_69219027 0 69219027 C T C C C C T T C C C C C C C C C C C C
18 chr18_69229767 0 69229767 T T T T C C T T T T T T T T T T T T T T
18 chr18_69236770 0 69236770 G G G G G G G G C C C C G G G G G G G G
18 chr18_69239058 0 69239058 C C C C T T C C C C C C C C C C C C C C
18 chr18_69241216 0 69241216 G G G G G G G G A A G G G G G G G G G G
18 chr18_69252739 0 69252739 T T T T T T T T C C C C T T T T T T T T
18 chr18_69258419 0 69258419 A A G G A A A A A A A A A A A A A A A A
18 chr18_69264775 0 69264775 T T T T T T T T A T A T T T T T T T T T
18 chr18_69306774 0 69306774 G G G G G G G G G G G G A G G G G G G G
18 chr18_69308507 0 69308507 C C A A C C C C C C C C C C C C C C C C
18 chr18_69315070 0 69315070 T T T T T T T T C T C C T T T T T T T T
18 chr18_69332892 0 69332892 A A A A A A A A A A A A A T A A A A A A
18 chr18_69338181 0 69338181 C C C T C C C C C C C C C C C C C C C C
18 chr18_69340873 0 69340873 C C C C T T C C C C C C C C C C C C C C
18 chr18_69353770 0 69353770 A A A A A A A A A T T T A A A A A A A A
18 chr18_69358400 0 69358400 G G G T G G G G G G G G G G G G G G G G
18 chr18_69360963 0 69360963 C C C T C C C C C C C C C C C C C C C C
18 chr18_69363106 0 69363106 G G G G G G G G A G G G G G G G G G G G
18 chr18_69372731 0 69372731 C C C C C C C C C C C T C C C C C C C C
18 chr18_69373916 0 69373916 T T T T T T T T T T T T T T C C T T T T
18 chr18_69406718 0 69406718 G G G G G G G G A A A A G G G G G G G G
18 chr18_69407681 0 69407681 A A A A A A A A A C A A A A A A A A A A
18 chr18_69412246 0 69412246 G G G G G G G G T T T T G G G G G G G G
18 chr18_69412376 0 69412376 G G G G G G G G A A A A G G G G G G G G
18 chr18_69414824 0 69414824 C C C C C C C T C C C C C C C C C C C C
18 chr18_69436561 0 69436561 A A A A A A A A G G G G A A A A A A A A
18 chr18_69439677 0 69439677 T T T T T T T T G G G G T T T T T T T T
18 chr18_69441432 0 69441432 A A A A A A A A C C C C A A A A A A A A
18 chr18_69445118 0 69445118 C C C C C C C C T T T T C C C C C C C C
18 chr18_69446481 0 69446481 G G G G G G G G G G G G G G A G G G G G
18 chr18_69452144 0 69452144 C G G G G G G G G G G G G G G G G G G G
18 chr18_69452580 0 69452580 C C C C C C C C C C C C G G C C C C C C
18 chr18_69452857 0 69452857 G G G G G G G G A A A A G G G G G G G G
18 chr18_69471252 0 69471252 T T T T T T T T T T T T T T G T G G T T
18 chr18_69488122 0 69488122 A A G G G G A A A A A A A A A A A A A A
18 chr18_69491034 0 69491034 G G C C C C G G G G G G G G G G G G G G
18 chr18_69491297 0 69491297 G G G G G G G G A A A A G G G G G G G G
18 chr18_69493340 0 69493340 G G G G G G G G A A A A G G G G G G G G
18 chr18_69506015 0 69506015 G G T T G G G G G G G G G G G G G G G G
18 chr18_69510348 0 69510348 C C C C C C C C C C C C C T C C C C C C
18 chr18_69531231 0 69531231 G G G G A A G G G G G G G G G G G G G G
18 chr18_69533980 0 69533980 G G G G G G G G A A A A G G G G G G G G
18 chr18_69534602 0 69534602 C C T T T T C C T T T T T T C T T T T T
18 chr18_69534835 0 69534835 G G C C G G G G G G G G G G G G G G G G
18 chr18_69559236 0 69559236 C C A A A A A A A A A A A A A A A A C C
18 chr18_69560013 0 69560013 G G G G G G G G G G A G G G G G G G G G
18 chr18_69560526 0 69560526 T T T T T T T T T T C T T T T T T T T T
18 chr18_69562149 0 69562149 G G C C G G G G G G G G G G G G G G G G
18 chr18_69576786 0 69576786 C C C C C C C C C C C C C C T T C C C C
18 chr18_69599545 0 69599545 T T T T T T T T T T T T G G T T T T T T
18 chr18_69604290 0 69604290 A A A A A A A A C C C C A A A A A A A A
18 chr18_69611672 0 69611672 G G G T T T G T T T T T T T T T T T G G
18 chr18_69619261 0 69619261 C C C C C C C C C C C C C T C C C C C C
18 chr18_69619534 0 69619534 C C C C C C C C A A A A C C C C C C C C
18 chr18_69638310 0 69638310 A A A G G G A A A A A A G G G G G G A A
18 chr18_69639009 0 69639009 A A A A A A A A A A A A G G A A A A A A
18 chr18_69639634 0 69639634 C C C C C C C T C C C C C C C C C C C C
18 chr18_69658072 0 69658072 G G G G G G G G A A A A G G G G G G G G
18 chr18_69693247 0 69693247 C C C C C T C C C C C C C C C C C C C C
18 chr18_69699266 0 69699266 G G G G G G A G G G G G G G G G G G G G
18 chr18_69705808 0 69705808 C C C C C C C C C C C C C C C C A A C C
18 chr18_69710462 0 69710462 G G G G G G G G A A A A G G G G G G G G
18 chr18_69715808 0 69715808 G G G G G G G G G G G G G G A G G G G G
18 chr18_69724200 0 69724200 C C C C C C C C T T T T C C C C C C C C
18 chr18_69729796 0 69729796 A A A A A C A A A A A A A A A A A A A A
18 chr18_69735862 0 69735862 G G G G G G G G T T T T G G G G G G G G
18 chr18_69744798 0 69744798 T T C T C T T T T T T T T T T T T T T T
18 chr18_69749764 0 69749764 G G G G G G G G G G G G A G A A A A G G
18 chr18_69763874 0 69763874 A A A A A G A A A A A A A A A A A A A A
18 chr18_69766183 0 69766183 A A A A A A A A A A A A A A C C A A A A
18 chr18_69769740 0 69769740 G G G G G G G T G G G G G G G G G G G G
18 chr18_69772277 0 69772277 G G G G G G G G A A A A G G G G G G G G
18 chr18_69779658 0 69779658 G G G G G G G G G G G G A G G G G G G G
18 chr18_69789928 0 69789928 G G A G G G G G A A A A A G A A A A G G
18 chr18_69790238 0 69790238 G G G G G G G G C C C C G G G G G G G G
18 chr18_69792400 0 69792400 C C C T T T C C C C C C C C C C C C C C
18 chr18_69816733 0 69816733 A A A A A A A A C C C C A A A A A A A A
18 chr18_69817429 0 69817429 G G G G G G G G G G G G A G G G G G G G
18 chr18_69829404 0 69829404 C C C C C C C C C C C C C G C C C C C C
18 chr18_69837978 0 69837978 T T T T T T T T G G G G T T T T T T T T
18 chr18_69840750 0 69840750 G G G G G G G G G G G G G G G G A A G G
18 chr18_69846359 0 69846359 A A A A A C A A A A A A A A A A A A A A
18 chr18_69848388 0 69848388 G G T T T T G G T T T T T T T T T T G G
18 chr18_69855070 0 69855070 T T T T T T T T C C C C T T T T T T T T
18 chr18_69856103 0 69856103 G G G G G G G G G G G G G G A G G G G G
18 chr18_69857662 0 69857662 A A A A A G A A A A A A A A A A A A A A
18 chr18_69858985 0 69858985 C C C T C C C C C C C C C T C C C C C C
18 chr18_69884909 0 69884909 A A A A A A A A A G A A A A A A A A A A
18 chr18_69888198 0 69888198 A A A A A A A A A T A A A A A A A A A A
18 chr18_69889997 0 69889997 T T T T T T T T T T T T C T T T T T T T
18 chr18_69890727 0 69890727 C C C C C C T T C C C C C C C C C C C C
18 chr18_69908991 0 69908991 A A A A A A A A G G G G A A A A A A A A
18 chr18_69910687 0 69910687 G G G G G G G G A A A A G G G G G G G G
18 chr18_69912988 0 69912988 T T T T T T T T T T T T T T T T C T T T
18 chr18_69914992 0 69914992 C C G G C G C C C C C C C C C C C C C C
18 chr18_69915331 0 69915331 A A A A A A A A A A G G A A A A A A A A
18 chr18_69927190 0 69927190 G G G G G G G G A A A A A A A A A A G G
18 chr18_69934993 0 69934993 T T T T T T T T C C C C T T T T T T T T
18 chr18_69935829 0 69935829 T T T T C T T T T T T T T T T T T T T T
18 chr18_69949579 0 69949579 A A A A A A A A G G G G A A A A A A A A
18 chr18_69956407 0 69956407 G G G G G G G G G G G G G G A G G G G G
18 chr18_69957441 0 69957441 G T T T T T T T T T T T T T T T T T T T
18 chr18_69962410 0 69962410 C C C C A C C C C C C C C C C C C C C C
18 chr18_69963522 0 69963522 G G G G G G G G A A A A G G G G G G G G
18 chr18_69967763 0 69967763 G G G G G G G G G G G G G G G T G G G G
18 chr18_69973996 0 69973996 G G G G G G A G G G G G G G G G G G G G
18 chr18_69977823 0 69977823 C C A A A C C C C C C C C C C C C C C C
18 chr18_69985867 0 69985867 C C C C C C C C C T C C C C C C C C C C
18 chr18_69985883 0 69985883 A A A A A A A A A G G G A A A A A A A A
18 chr18_69985936 0 69985936 G G G G G G G G T T T T G G G G G G G G
18 chr18_69986895 0 69986895 G G G G G G G G A A A A G G G G G G G G
18 chr18_70006928 0 70006928 C C C C C C C C T T T T C T C C C C C C
18 chr18_70008127 0 70008127 A A A A A G A A A A A A A A A A A A A A
18 chr18_70013390 0 70013390 G G G G G G G G G G G G G G G G A A G G
18 chr18_70017631 0 70017631 G G G G G G G G G G G G A A G G G G G G
18 chr18_70023420 0 70023420 C C C C C C C C T T T T C C C C C C C C
18 chr18_70026936 0 70026936 G G A A A A A G A A A A A A A A A A A A
18 chr18_70030571 0 70030571 G G G G G G G G G G G G C G G G G G G G
18 chr18_70037937 0 70037937 G G A G G G G G G G G G G G G G G G G G
18 chr18_70044985 0 70044985 T T T T C T T T T T T T T T T T T T T T
18 chr18_70048157 0 70048157 C C A C C C C C C C C C C C C C C C C C
18 chr18_70065464 0 70065464 A C C C C C C C C C C C C C C C C C C C
18 chr18_70066890 0 70066890 C C C C C C C C G G G G C C C C C C C C
18 chr18_70074257 0 70074257 G G G G G G G G G G G G G G A G G G G G
18 chr18_70074822 0 70074822 A A A A A A A A A A A A C C A A A A A A
18 chr18_70078649 0 70078649 C C C C C C C C C C C C C C A A C C C C
18 chr18_70086108 0 70086108 A A A A A A A A A A A A A A A A A G A A
18 chr18_70096119 0 70096119 T T T T T T T T T T G G T T T T T T T T
18 chr18_70099493 0 70099493 T T T T T T T T T T T T T T C T T T T T
18 chr18_70109551 0 70109551 T T T T T T T T T T T T T T T T C C T T
18 chr18_70125758 0 70125758 G G A G A A G G G G G G G G G G G G G G
18 chr18_70132060 0 70132060 C C C C C C C C C C C C C C C C T T C C
18 chr18_70137194 0 70137194 G G G G G G G G G G G G G G A G G G G G
18 chr18_70138855 0 70138855 G G G G G G G G G T G T G G G G G G G G
18 chr18_70142897 0 70142897 A A A A A A A A A A A A A G A A A A A A
18 chr18_70149494 0 70149494 T T C C C C C T C C C C C C C C C C T T
18 chr18_70152234 0 70152234 A A A A A A A A G G A G A A A A A A A A
18 chr18_70152915 0 70152915 C C C C C C C C C C C C C C C C C G C C
18 chr18_70156359 0 70156359 C C C C C C C C C C C T C C C C C C C C
18 chr18_70156932 0 70156932 C T C C C C C C C C C C C C C C C C C C
18 chr18_70163057 0 70163057 C C C C C C C C C C C C C T C C C C C C
18 chr18_70177719 0 70177719 C C C C C T C C C C C C C C C C C C C C
18 chr18_70183070 0 70183070 T T T T T T T T G T T T T T T T T T T T
18 chr18_70187653 0 70187653 G G G G G G G G G G G G G G C G G G G G
18 chr18_70189277 0 70189277 T T T T T T T T T T C T T T T T T T T T
18 chr18_70197743 0 70197743 A A A A A A A A C C C C A A A A A A A A
18 chr18_70201599 0 70201599 G G G G G G G G A G G G G G G G G G G G
18 chr18_70216766 0 70216766 C C G G C C C C C C C C C C C C C C C C
18 chr18_70216791 0 70216791 G G G G A A G G G G G G G G G G G G G G
18 chr18_70221653 0 70221653 C T T T T T T T T T T T T T T T T T C C
18 chr18_70222151 0 70222151 G G G G A A G G G G G G G G G G G G G G
18 chr18_70225437 0 70225437 C T T T T T T T T T T T T T T T T T T T
18 chr18_70229382 0 70229382 A A G G A A A A A A A A A A A A A A A A
18 chr18_70231872 0 70231872 A A A A A A A A A A A A A A T T A A A A
18 chr18_70234059 0 70234059 A A A A A A A A A A A A A G A A A A A A
18 chr18_70243668 0 70243668 C C C C C C C C T T T T C C C C C C C C
18 chr18_70249660 0 70249660 A A A A A A A A A A A A A C A A C C A A
18 chr18_70256765 0 70256765 G G G G G G G G G G G G G G G G A A G G
18 chr18_70257071 0 70257071 G G G G G G G G T T T T G G G G G G G G
18 chr18_70268373 0 70268373 C C C C C C C C T T T T C C C C C C C C
18 chr18_70275659 0 70275659 G G G G G G G G A G A A G G G G G G G G
18 chr18_70278228 0 70278228 T T T T T T T T T T T T T T T T C T T T
18 chr18_70278565 0 70278565 G G G G G G G G A G G G G G G G G G G G
18 chr18_70285430 0 70285430 T T T T T T T T T T T T C T T T T T T T
18 chr18_70286272 0 70286272 G G G G G G G G G G G G G G G G A A G G
18 chr18_70291288 0 70291288 C C C C C C C C C T C C C C C C C C C C
18 chr18_70292923 0 70292923 G G G G G G G G G G A G G G G G G G G G
18 chr18_70294507 0 70294507 G G G G G G G G A G A G G G G G G G G G
18 chr18_70294888 0 70294888 C C C C C C C C A C C C C C C C C C C C
18 chr18_70295256 0 70295256 A A A A A A A A A A A A A A A A A G A A
18 chr18_70296088 0 70296088 T T T T T T T T T T T T T T T T C T T T
18 chr18_70301482 0 70301482 C C C C C G C C C C C C C C C C C C C C
18 chr18_70307599 0 70307599 C C C C C C C C A A C C C C C C C C C C
18 chr18_70314530 0 70314530 A A A A A A A A A A A A A A A A A G A A
18 chr18_70315162 0 70315162 G G G G G G G G G G G G A G A A G G G G
18 chr18_70317397 0 70317397 C C C C C C C C C C C C C C C C A A C C
18 chr18_70325535 0 70325535 C C C C C C C C T T T T C C C C C C C C
18 chr18_70334290 0 70334290 C C C C C C C C C C C C C C C C T T C C
18 chr18_70334672 0 70334672 A A G G A G A A A A A A A A A A A A A A
18 chr18_70337707 0 70337707 T T T T C T T T T T T T T T T T T T T T
18 chr18_70341078 0 70341078 T T T T T T T T T T T T T T T T C C T T
18 chr18_70349572 0 70349572 T T T T T T T T C C C C T T T T T T T T
18 chr18_70349988 0 70349988 A A A A A A A A A A A A A A A A A C A A
18 chr18_70351399 0 70351399 C C C C C C C C C C C C C C C G C C C C
18 chr18_70357021 0 70357021 G G G G G G G G G G G G A G G G G G G G
18 chr18_70357083 0 70357083 T T C C C C T T C C C C C C C C C C T T
18 chr18_70363607 0 70363607 T T T T G T T T T T T T T T T T T T T T
18 chr18_70365754 0 70365754 T T T T T T T T T T T T C T T T T T T T
18 chr18_70371372 0 70371372 G G A A G G G G G G G G G G G G G G G G
18 chr18_70372655 0 70372655 C C C C C C C C C C C C T T C C C C C C
18 chr18_70384423 0 70384423 T T T T T T T T A A T T T T T T T T T T
18 chr18_70395314 0 70395314 A A G G G G A A G G G G A A G G G G A A
18 chr18_70412160 0 70412160 T T T T G T T T T T T T T T T T T T T T
18 chr18_70414926 0 70414926 G G G G G G A G G G G G G G G G G G G G
18 chr18_70442693 0 70442693 C C C C C C C C C C C C C T C C C C C C
18 chr18_70445473 0 70445473 C C C C C C C C C C A C C C C C C C C C
18 chr18_70456317 0 70456317 C C C C C C C C C C C C A A C C C C C C
18 chr18_70458746 0 70458746 G G G G G G G G A A A A A G G G G G G G
18 chr18_70464361 0 70464361 G G G G G G G G A A A A G G G G G G G G
18 chr18_70470562 0 70470562 A A A A A A A A C C C C A A A A A A A A
18 chr18_70471366 0 70471366 A A A A A A A A A A A A A G A A A A A A
18 chr18_70474135 0 70474135 A A A A A A A A A A A A A G A A A A A A
18 chr18_70477396 0 70477396 C C C C C C C C T T C T C C C C C C C C
18 chr18_70481101 0 70481101 A A A A A A A C A A A A A A A A A A A A
18 chr18_70484522 0 70484522 A A A A A A A G A A A A A A A A A A A A
18 chr18_70486827 0 70486827 A A A A A G A A A A A A A A A A A A A A
18 chr18_70498412 0 70498412 T T T T T T T T T T T T G T T T T T T T
18 chr18_70498458 0 70498458 C C C C C C C C C C C C G G C C C C C C
18 chr18_70500374 0 70500374 A G G G G G G G G G G G G G G G G G A A
18 chr18_70501283 0 70501283 A A A A A A A A T T T T A A A A A A A A
18 chr18_70519994 0 70519994 T T T T T T T T T T T T T T T T G G T T
18 chr18_70541128 0 70541128 T T T T C T T T T T T T T T T T T T T T
18 chr18_70546833 0 70546833 G G G G G G G G T T T T G G G G G G G G
18 chr18_70554594 0 70554594 C C C C C C C C C C C C C C C C T T C C
18 chr18_70564489 0 70564489 C C C C C C C C C T C C C C C C C C C C
18 chr18_70564866 0 70564866 A A A A A G A A A A A A G G G G A A A A
18 chr18_70570579 0 70570579 C C C C C C C C T T T T C C C C C C C C
18 chr18_70579602 0 70579602 C C C C C C C C C C C C C C A A C C C C
18 chr18_70592929 0 70592929 T T T T T T T T T T T T T T A T T T T T
18 chr18_70597326 0 70597326 C C C C C C C C C C C C C G C C G G C C
18 chr18_70604368 0 70604368 C C C C C C C C C C C C C G C C C C C C
18 chr18_70604469 0 70604469 A A A A A A A A A A A A G G A A A A A A
18 chr18_70616551 0 70616551 T T T T T T T T C T T T T T T T T T T T
18 chr18_70627507 0 70627507 C C C C C T C C C C C C C C C C C C C C
18 chr18_70628084 0 70628084 A G G G G G A G G G G G G G G G G G A A
18 chr18_70631605 0 70631605 G G G G C G G G G G G G G G G G G G G G
18 chr18_70643059 0 70643059 T T C C C T T T T T T T T T T T T T T T
18 chr18_70672354 0 70672354 A A A A A A A A A A A A G G G G G G A A
18 chr18_70689243 0 70689243 A A A A A A A A A A A A A T A A A A A A
18 chr18_70691074 0 70691074 T T T T T T T T T T T T G G G T T T T T
18 chr18_70691405 0 70691405 G G A G A A G G G G G G G G G G G G G G
18 chr18_70693285 0 70693285 A A A A A A A A G G G G A A A A A A A A
18 chr18_70701092 0 70701092 T T C T T T T T T T T T T T T T T T T T
18 chr18_70722387 0 70722387 T T T T T T C C T T T T T T T T T T T T
18 chr18_70722428 0 70722428 T T T T T T T T T T T T T T T T C C T T
18 chr18_70725355 0 70725355 A A A A A A A A A A A A T T T T T T A A
18 chr18_70727478 0 70727478 G G G G G G G G G G G G G G G G A A G G
18 chr18_70728419 0 70728419 T T T T T T T T A T T T T T T T T T T T
18 chr18_70735355 0 70735355 T T T T T T T T T T T T C T T T T T T T
18 chr18_70739229 0 70739229 C C C C C C C C T T T T C C C C C C C C
18 chr18_70741311 0 70741311 A C C C C C C C C C C C C C C C C C A A
18 chr18_70742119 0 70742119 G G G G G G G G G G G G G G A A G G G G
18 chr18_70749752 0 70749752 G G G G G G A A G G G G G G G G G G G G
18 chr18_70754193 0 70754193 T T T T T T T T T T T T G G T T G G T T
18 chr18_70755723 0 70755723 A A A A A A A A T T T T T T A A T T A A
18 chr18_70776513 0 70776513 T T T T T T T T G G G G T T T T T T T T
18 chr18_70780471 0 70780471 C C C C C C T T C C C C C C C C C C C C
18 chr18_70786587 0 70786587 G G G T G T G G G G G G G G G G G G G G
18 chr18_70788177 0 70788177 C C C C A C C C C C C C C C C C C C C C
18 chr18_70790621 0 70790621 C C C C C T C C C C C C C C C C C C C C
18 chr18_70795333 0 70795333 G G G G G G G G A A A A G G G G G G G G
18 chr18_70796673 0 70796673 C C T T T T C C T T T T T T T T T T C C
18 chr18_70798049 0 70798049 C C A A A A C C A A A A A A A A A A C C
18 chr18_70799301 0 70799301 A A G G G G A A A A A A G G G G G G A A
18 chr18_70800889 0 70800889 G G G G G G G G A A A A G G G G G G G G
18 chr18_70803351 0 70803351 G G G G G G G G A A A A G G G G G G G G
18 chr18_70803385 0 70803385 G G A G G G G G G G G G G G G G G G G G
18 chr18_70811818 0 70811818 G G G G G G G G A A A A G G G G G G G G
18 chr18_70812012 0 70812012 G G G G G G G G A A A A A A A A A A G G
18 chr18_70819355 0 70819355 C C C C C C C C C C C C T T T T T T C C
18 chr18_70822425 0 70822425 G G G G C C G G G G G G G G G G G G G G
18 chr18_70823504 0 70823504 C C C C C C C C C C C C C C C C T T C C
18 chr18_70827352 0 70827352 G G G G C C G G G G G G G G G G G G G G
18 chr18_70831826 0 70831826 A A A A G G A A A A A A A A A A A A A A
18 chr18_70833756 0 70833756 G G G G G G G G G G G G G T G G G G G G
18 chr18_70836105 0 70836105 A A A A A G A A A A A A A A A A A A A A
18 chr18_70842508 0 70842508 C C C C C C T T C C C C C C C C C C C C
18 chr18_70844997 0 70844997 A A A A A A A A G G G G A A A A A A A A
18 chr18_70863148 0 70863148 G G G T G G G G G G G G G G G G G G G G
18 chr18_70868671 0 70868671 T T G T T T T T T T T T T T T T T T T T
18 chr18_70886875 0 70886875 C C C C C C C C C C C C C C C C C T C C
18 chr18_70890650 0 70890650 G G G G A G G G G G G G G G G G G G G G
18 chr18_70891585 0 70891585 T T T T T T T T C C C C T T T T T T T T
18 chr18_70899926 0 70899926 C C C C C C C C A C C C C C C C C C C C
18 chr18_70915442 0 70915442 C C C T C C C C C C C C C C C C C C C C
18 chr18_70915527 0 70915527 T T C C C C T T C C C C C C C C C T T T
18 chr18_70916764 0 70916764 T T T T T T T T T T T T T T T T G T T T
18 chr18_70918254 0 70918254 T T T T T T T T T T T T T T C T T T T T
18 chr18_70938993 0 70938993 T T T T T T T T T T T T C T C C T T T T
18 chr18_70951331 0 70951331 G G G G G G G G A G A G G G G G G G G G
18 chr18_70957414 0 70957414 C C C C C C C C C C C C C C C G C C C C
18 chr18_70957467 0 70957467 T T T T T T T T T T T T T T T T C C T T
18 chr18_70964099 0 70964099 A A A A A A A A A A A A A A C C A A A A
18 chr18_70964892 0 70964892 C C C C C C C C C C C C C C C C A C C C
18 chr18_70965554 0 70965554 C C C C C C C C C C C C T T C T C C C C
18 chr18_70965680 0 70965680 T T T T T T T T T T T T T T T T C C T T
18 chr18_70969955 0 70969955 C C C C A C C C C C C C C C C C C C C C
18 chr18_70975948 0 70975948 C C C C C T C C C C C C C C C C C C C C
18 chr18_70978112 0 70978112 C C C C C C C C C C C C T T T T T T C C
18 chr18_70983845 0 70983845 T T G G G G T T G G G G G G G G G G T T
18 chr18_70985269 0 70985269 C C C C C C C C T T T T C C C C C C C C
18 chr18_70987641 0 70987641 C C C C C C C C C C C C C T C C C C T T
18 chr18_70993034 0 70993034 C C C C C C C C C C C C C G C C C C C C
18 chr18_70999744 0 70999744 T T T T T T G T T T T T T T T T T T T T
18 chr18_71004037 0 71004037 C C C C C C A C C C C C C C C C C C C C
18 chr18_71009037 0 71009037 G G G G G G G G G G G G G G A A G G G G
18 chr18_71010315 0 71010315 A A A A A A A A A A A A A A A G A A A A
18 chr18_71015069 0 71015069 A G G G G G G G G G G G G G G G G G G G
18 chr18_71021988 0 71021988 T T T T T T C T T T T T T T T T T T T T
18 chr18_71022293 0 71022293 C C T T C C C C C C C C C C C C C C C C
18 chr18_71022619 0 71022619 T T T T T T T T C C C T T T T T T T T T
18 chr18_71024392 0 71024392 A A A A A A A A G G G G A A A A A A A A
18 chr18_71029467 0 71029467 T T T T T T C C T T T T T T T T T T T T
18 chr18_71033195 0 71033195 G G G G G G G G G G A A G G A G G G G G
18 chr18_71059386 0 71059386 C C T T C T C C T T T T T T T T T T C C
18 chr18_71060151 0 71060151 T T T T T T T T T T T T T T C T T T T T
18 chr18_71063309 0 71063309 A A G G G G G G G G G G G G G G G G A A
18 chr18_71064848 0 71064848 T T T T T T T T C C C C T T T T T T T T
18 chr18_71066234 0 71066234 C C T T T T T T T T T T T T T T T T T T
18 chr18_71075313 0 71075313 T T T T T T T T A A A A T T T T T T T T
18 chr18_71077722 0 71077722 C C C C C C C C C C C T C C C C C C C C
18 chr18_71080026 0 71080026 C C C C C T C C C C C C C C C C C C C C
18 chr18_71081207 0 71081207 C C C C C C C C C C C C C T C C C C C C
18 chr18_71082026 0 71082026 T T T T T T T T C C C C T T T T T T T T
18 chr18_71082639 0 71082639 G G G G G G G G A A A A G G G G G G G G
18 chr18_71083563 0 71083563 T T T T T T T T T T T T T T T T G G T T
18 chr18_71101044 0 71101044 A A A A A A A A G G G G A A A A A A A A
18 chr18_71107001 0 71107001 C C C C C C C C T T T T C C C C C C C C
18 chr18_71109126 0 71109126 A A A A A A A A C C C C A A A A A A A A
18 chr18_71112768 0 71112768 T T T T T T T T T T T T T T C T T T T T
18 chr18_71116996 0 71116996 T T C C T T T T T T T T T T T T T T T T
18 chr18_71120579 0 71120579 G G G G G G G G G G G G C G C C G G G G
18 chr18_71123322 0 71123322 C C C C C C C C T T T T C C C C C C C C
18 chr18_71126294 0 71126294 A A A A A A A A A A A A A G A A A A A A
18 chr18_71133757 0 71133757 A A A A A A T T A A A A A A A A A A A A
18 chr18_71139913 0 71139913 G G G G G G G G A A A A G G G G G G G G
18 chr18_71140427 0 71140427 T T T T T T T T A A A A T T T T T T T T
18 chr18_71164594 0 71164594 C C C C C C C C C C C C C C A C C C C C
18 chr18_71165483 0 71165483 T T T T T T T T T T T T C C T T T T T T
18 chr18_71166464 0 71166464 C C T T T T C C T T T T T T T T T T C C
18 chr18_71167190 0 71167190 C C T T T T C C C C C C T T T T T T C C
18 chr18_71168696 0 71168696 A A A A A A T T A A A A A A A A A A A A
18 chr18_71171418 0 71171418 C C C C C C C C C C C C C T C C C C C C
18 chr18_71173932 0 71173932 T T T T T T G G T T T T T T T T T T T T
18 chr18_71186092 0 71186092 G G G G A G G G G G G G G G G G G G G G
18 chr18_71188879 0 71188879 G G G G G G G G A A A A G G G G G G G G
18 chr18_71189667 0 71189667 G G G G A G G G G G G G G G G G G G G G
18 chr18_71194540 0 71194540 G G G G A G G G G G G G G G G G G G G G
18 chr18_71206727 0 71206727 T T T T T T T T C C C C T T T T T T T T
18 chr18_71211267 0 71211267 A A A A A A A A C C C C A A A A A A A A
18 chr18_71212727 0 71212727 G G G G G G G G A A A A G G G G G G G G
18 chr18_71221977 0 71221977 T T T T T T T T C C C C T T T T T T T T
18 chr18_71226301 0 71226301 C C C C C C C C C C C C C C C T C C C C
18 chr18_71233263 0 71233263 G G A A A A A A A A A A A A A A A A G G
18 chr18_71244954 0 71244954 A A A A A A A A A A A A A A A G A A A A
18 chr18_71247258 0 71247258 G G G G G G G G G G G G G G G G A G G G
18 chr18_71247734 0 71247734 C C C C C C C C A A A A C C C C C C C C
18 chr18_71256008 0 71256008 C C C C A C C C C C C C C C C C C C C C
18 chr18_71260220 0 71260220 C C C T T T C C T T T T T T T T T T C C
18 chr18_71260871 0 71260871 C C G G G G G G G G G G G G G G G G C C
18 chr18_71273746 0 71273746 C C C C C C C C C C C C C G C C C C C C
18 chr18_71304175 0 71304175 G G C C C C C C C C C C C C C C C C G G
18 chr18_71304967 0 71304967 A A A A A A A A G G G G A A A A A A A A
18 chr18_71305533 0 71305533 A A A A A A A A A A A T A A A A A A A A
18 chr18_71310807 0 71310807 T T T T T T T T T T T T T T T T G G T T
18 chr18_71322058 0 71322058 C C C C C C C C T T T T C C C C C C C C
18 chr18_71323107 0 71323107 A A A A A G A A A A A A A A A A A A A A
18 chr18_71324863 0 71324863 T T T T C T T T T T T T T T T T T T T T
18 chr18_71338902 0 71338902 G G G G G G G G G G G G G G A A G G G G
18 chr18_71357589 0 71357589 G G A G G G G G G G G G A A A A A A G G
18 chr18_71367156 0 71367156 A A A A A A A A A A A A A G A A A A A A
18 chr18_71381314 0 71381314 C C C C C C C C T T T T C C C C C C C C
18 chr18_71387410 0 71387410 A A A A A A A A A A A A A T A A A A A A
18 chr18_71392476 0 71392476 C C A A C C C C C C C C C C C C C C C C
18 chr18_71397784 0 71397784 G G G G G G G G G G G G G G G G A A G G
18 chr18_71400357 0 71400357 T T C C T T T T T T T T T T T T T T T T
18 chr18_71405643 0 71405643 T T T T T T T T C C C C T T T T T T T T
18 chr18_71410120 0 71410120 C C C C C C C C C C C C C C A C C C C C
18 chr18_71413603 0 71413603 G G G G G G G G A A A A G G G G G G G G
18 chr18_71429727 0 71429727 A A A A A A A A A A A A A A A C A A A A
18 chr18_71430431 0 71430431 C C C C C C C G C C C C C C C C C C C C
18 chr18_71440568 0 71440568 T T T T T T T T C T T T T T T T T T T T
18 chr18_71441897 0 71441897 G G G G G G G G G G G G T T G G G G G G
18 chr18_71441985 0 71441985 G G G G T T G G G G G G G G G G G G G G
18 chr18_71457035 0 71457035 G G G G G G G G A G A A G G G G G G G G
18 chr18_71461060 0 71461060 G G A A G G G G G G G G G G G G G G G G
18 chr18_71461298 0 71461298 C C C C C C C C C T T T C C C C C C C C
18 chr18_71469235 0 71469235 G G A A G G G G G G G G G G G G G G G G
18 chr18_71473679 0 71473679 A A G G G G A A G G G G G G G G G G A A
18 chr18_71477996 0 71477996 G G G G G G A G G G G G G G G G G G G G
18 chr18_71483113 0 71483113 C C C C C C C C C C C C T T C C C C C C
18 chr18_71483243 0 71483243 A A A A A A A A G G G G A A A A A A A A
18 chr18_71491552 0 71491552 G G G G G G G G G G A G G G G G G G G G
18 chr18_71496070 0 71496070 G G G G G G G G G G G G G G C C G G G G
18 chr18_71497034 0 71497034 T T A A T T T T T T T T T T T T T T T T
18 chr18_71501666 0 71501666 C C C C C C C C T T T T T T T T T T C C
18 chr18_71501809 0 71501809 C C C C C C C C C C C T C C C C C C C C
18 chr18_71505698 0 71505698 T T C C T T T T T T T T T T T T T T T T
18 chr18_71509385 0 71509385 A A A A A A A A A A A A A A A G A A A A
18 chr18_71510433 0 71510433 C C C C C C C C C C C C C C T T C C C C
18 chr18_71522498 0 71522498 A A C C C C C C C C C C C C C C C C C C
18 chr18_71525574 0 71525574 A A C C C C C C C C C C C C C C C C C C
18 chr18_71542985 0 71542985 C C C C C C C C C C C C C C C T C C C C
18 chr18_71548323 0 71548323 G G G G G G G G G G G G G G A G G G G G
18 chr18_71549627 0 71549627 A A C C A A A A A A A A A A A A A A A A
18 chr18_71552163 0 71552163 A A A A A A A T A A A A A A A A A A A A
18 chr18_71556958 0 71556958 A A A A A A A A A G G G A A A A A A A A
18 chr18_71564752 0 71564752 T T T T T T T T C T T T T T T T T T T T
18 chr18_71569397 0 71569397 T T T T T T T T C C C C T T T T T T T T
18 chr18_71570472 0 71570472 G G G G G G G G G G G G A G G G G G G G
18 chr18_71570664 0 71570664 C C C C C C C C C C C C T T T T T T C C
18 chr18_71573893 0 71573893 T T T T T T T T T T T T T T T T G T T T
18 chr18_71577307 0 71577307 G G A A G G G G G G G G G G G G G G G G
18 chr18_71579057 0 71579057 C C C C C C C C C C C C C C C C C G C C
18 chr18_71584454 0 71584454 T T T T T T T T T T T T T T T T C C T T
18 chr18_71585343 0 71585343 T T T T T T T T G G G G T T T T T T T T
18 chr18_71585578 0 71585578 A A A A A A A A A A A G A A A A A A A A
18 chr18_71591994 0 71591994 G G G G G G G G G G G G G G G G A A G G
18 chr18_71593189 0 71593189 C C C C C C C C C C C C C C C C A C C C
18 chr18_71594527 0 71594527 C C C C C C C C C C C C A C C C C C C C
18 chr18_71624620 0 71624620 C C G G G G C C G G G G G G G G G G C C
18 chr18_71634389 0 71634389 T T T T C T T T C C C C T T T T T T T T
18 chr18_71640653 0 71640653 G G G G A G G G G G G G G G G G G G G G
18 chr18_71644700 0 71644700 C C C C C G C C C C C C C C C C C C C C
18 chr18_71648473 0 71648473 C C T T C T C C C C C C C C C C C C C C
18 chr18_71657990 0 71657990 A A A A A A A A A A A A A C A A A A A A
18 chr18_71661810 0 71661810 C C C C C C C C C C C C C C C T C C C C
18 chr18_71662712 0 71662712 T T T T T T T T C C C C T T T T T T T T
18 chr18_71666876 0 71666876 A A A A A A A A C C C C A A A A A A A A
18 chr18_71667789 0 71667789 G G G G G G G G G G G G C G G G G G G G
18 chr18_71671494 0 71671494 A A A A A G A A A A A A A A A A A A A A
18 chr18_71672022 0 71672022 A A A A A A A A A A A A A A G G A A A A
18 chr18_71674742 0 71674742 T T T T T T T T A A A A T T T T T T T T
18 chr18_71689984 0 71689984 C C C T T T C C C C C C C C C C C C C C
18 chr18_71692576 0 71692576 A A A A A A A A A A A A G G A A A A A A
18 chr18_71693396 0 71693396 A A A A A A A A T T T T A A A A A A A A
18 chr18_71693465 0 71693465 C C C C C C C C C C C C C C C C T T C C
18 chr18_71697699 0 71697699 G G G G G G G G A G G G A A A A A A G G
18 chr18_71698668 0 71698668 T T T T T T T T T T T T T T T T C C T T
18 chr18_71699642 0 71699642 C C G G C G C C C C C C C C C C C C C C
18 chr18_71704952 0 71704952 C C C C C C C C G G G G C C C C C C C C
18 chr18_71732580 0 71732580 C C C C C C C C C C C T C C C C C C C C
18 chr18_71735466 0 71735466 C C T T T T C C T T T T T T T T T T C C
18 chr18_71743333 0 71743333 A A A A A A A A A A A A A G A A A A A A
18 chr18_71744657 0 71744657 T T T T T T T T G G G G T T T T T T T T
18 chr18_71759435 0 71759435 G G G G G G G G G G G G G G A G G G G G
18 chr18_71760444 0 71760444 T T T T T T T T T T C T T T T T T T T T
18 chr18_71764027 0 71764027 G G G G G G G G G G G G G G A G G G G G
18 chr18_71764572 0 71764572 G G G G G G G G G G G G G G G G A G G G
18 chr18_71774157 0 71774157 C C C T C C C C C C C C C C C C C C C C
18 chr18_71776838 0 71776838 A A A A A A A A A G A A A A A A A A A A
18 chr18_71788890 0 71788890 C C A C C C C C C C C C C C C C C C C C
18 chr18_71789784 0 71789784 A G G G G G G G G G G G G G G G G G G G
18 chr18_71792302 0 71792302 A A A G A A A A A A A A A A A A A A A A
18 chr18_71792769 0 71792769 A A A A A A A A A A A A A A A T A A A A
18 chr18_71794919 0 71794919 T T T T T T T T C T T T T T T T T T T T
18 chr18_71798851 0 71798851 A A A A A A A A G G G G A A A A A A A A
18 chr18_71800457 0 71800457 G G G G G G G G A A A A G G G G G G G G
18 chr18_71802094 0 71802094 C C C C C C C C G G G G C C C C C C C C
18 chr18_71808680 0 71808680 C C C C C C T T C C C C C C C C C C C C
18 chr18_71812468 0 71812468 C C C T C C C C C C C C C C C C C C C C
18 chr18_71814422 0 71814422 G G A A A A A A A A A A A A A A A A G G
18 chr18_71821267 0 71821267 G G G G G G G G A G G G G G G G G G G G
18 chr18_71822118 0 71822118 T T T T T T T T T T T T T T C T T T T T
18 chr18_71824350 0 71824350 A A C C C C A A A A A A A A A A A A A A
18 chr18_71824362 0 71824362 C C C C C C C C C C C C C C C T C C C C
18 chr18_71828037 0 71828037 T T T T T T T T C C C C T T T T T T T T
18 chr18_71828601 0 71828601 G G G G G G G G A A A A G G G G G G G G
18 chr18_71830632 0 71830632 G G A A A A G G G G G G A A A A A A G G
18 chr18_71844393 0 71844393 A A A A A A A A A A A A A G A A A A A A
18 chr18_71847563 0 71847563 A A G G A G A A A A A A A A A A A A A A
18 chr18_71850436 0 71850436 T T T T T T T T G T T T T T T T T T T T
18 chr18_71856037 0 71856037 G G G G G G A G G G G G G G G G G G G G
18 chr18_71860450 0 71860450 A A A A A A A A A A A A A C A A A A A A
18 chr18_71864572 0 71864572 T T T T T T T T T T T T T T T T C T T T
18 chr18_71868353 0 71868353 A A A A A A A A A A A G A A A A A A A A
18 chr18_71870110 0 71870110 T T T T T T T T T T T T T T T T G G T T
18 chr18_71871317 0 71871317 C C C C C C C C C C A C C C C C C C C C
18 chr18_71873606 0 71873606 G G G G G G A G G G G G G G G G G G G G
18 chr18_71890064 0 71890064 T T T T T T T T T T C T T T T T T T T T
18 chr18_71890551 0 71890551 T T T T T T A T T T T T T T T T T T T T
18 chr18_71903443 0 71903443 C C C C C C C C T T C T C C C C C C C C
18 chr18_71904536 0 71904536 A A A A A A A G A A A A A A A A A A A A
18 chr18_71909548 0 71909548 A A A A A A A A A A A A A A A C A A A A
18 chr18_71910088 0 71910088 G G C C C C G G C C C C C C C C C C G G
18 chr18_71921456 0 71921456 C C C T C C C C C C C C C C C C C C C C
18 chr18_71930573 0 71930573 C C C C C C C C C C C C C C C C T T C C
18 chr18_71932954 0 71932954 G G G G G G G G G G G G G G G G A A G G
18 chr18_71942505 0 71942505 G G T T G G T T T T T T T T T T T T G G
18 chr18_71943117 0 71943117 T T C C C C C C C C C C C C C C C C T T
18 chr18_71944281 0 71944281 C C C C C C A A C C C C C C C C C C C C
18 chr18_71948609 0 71948609 C C C T C C C C C C C C C C C C C C C C
18 chr18_71948724 0 71948724 G G A G A G G G G G G G G G G G G G G G
18 chr18_71948953 0 71948953 A A A A A A A A A A A A A A A A G G A A
18 chr18_71948957 0 71948957 A A A A A A A A A A A A A G A A A A A A
18 chr18_71968003 0 71968003 T T T T T T T T T T T T T T C T T T T T
18 chr18_71969583 0 71969583 T T T T T T T T T T G T T T T T T T T T
18 chr18_71975402 0 71975402 C C C C C C C C T T T T C C C C C C C C
18 chr18_71975995 0 71975995 T T T T T T T T T T T T T T T T C C T T
18 chr18_71978020 0 71978020 A A A A A A A A A A A A A A A A A G A A
18 chr18_71981787 0 71981787 T T G T T T T T T T T T T T T T T T T T
18 chr18_71987082 0 71987082 C C C C C C C C C C C C A C C C C C C C
18 chr18_71991874 0 71991874 C C A C A A C C C C C C C C C C C C C C
18 chr18_71991883 0 71991883 T T T T T T T T C T T T T T T T T T T T
18 chr18_71999850 0 71999850 C C C C C C C C A A A A C C C C C C C C
18 chr18_72004804 0 72004804 G G G G G G G G G G G G G G A G G G G G
18 chr18_72004908 0 72004908 C C C C C C C C C C C C C C C T C C C C
18 chr18_72006145 0 72006145 G G G G G G G G A A A A G G G G G G G G
18 chr18_72014573 0 72014573 T T C T C C T T T T T T T T T T T T T T
18 chr18_72025640 0 72025640 T T T T T T T T C T T T T T T T T T T T
18 chr18_72035597 0 72035597 C C C C C C C C T T T T C C C C C C C C
18 chr18_72037014 0 72037014 G G G G G G G G T T T T G G G G G G G G
18 chr18_72051712 0 72051712 C C C C C C C C C C C C C C C C C T C C
18 chr18_72053412 0 72053412 A A A A A A A A G G G G A A A A A A A A
18 chr18_72054649 0 72054649 T T T T T T T T T T T T G T T T T T T T
18 chr18_72054878 0 72054878 C C C C C C C C T T T T C C C C C C C C
18 chr18_72057737 0 72057737 G G G G G G G G G G G G G G G G A A G G
18 chr18_72062042 0 72062042 C C A A A C C C A A A A C C A A A A C C
18 chr18_72075443 0 72075443 C C C C C C C C C C C T C C C C C C C C
18 chr18_72075455 0 72075455 C C C C C C C C T T T T C C C C C C C C
18 chr18_72087257 0 72087257 T T C C T T T T T T T T T T T T T T T T
18 chr18_72092379 0 72092379 T T T T T T T T T T C T T T T T T T T T
18 chr18_72101549 0 72101549 G G G G G G G G T T T T G G G G G G G G
18 chr18_72102280 0 72102280 G G G G G G G G G G G G C G C C C C G G
18 chr18_72107218 0 72107218 G G G G G G G G G G G G A G G G G G G G
18 chr18_72109331 0 72109331 A A A A A A A A G G G G A A A A A A A A
18 chr18_72123258 0 72123258 A A A A A A A A G G G G A A A A A A A A
18 chr18_72142484 0 72142484 G G G G G G G G G G G G G G A A G G G G
18 chr18_72143520 0 72143520 G G G G G G A A G G G G G G G G G G G G
18 chr18_72150919 0 72150919 G G A A A A A A A A A A A A A A A A A A
18 chr18_72153011 0 72153011 A A A A A A A A G G G G A A A A A A A A
18 chr18_72174304 0 72174304 A A A A A A A A A G A A A A A A A A A A
18 chr18_72184261 0 72184261 G G A G G G G G G G G G G G G G G G G G
18 chr18_72189522 0 72189522 C C C C C C C C C C C C C C C C C T C C
18 chr18_72190929 0 72190929 C C T T C C C C C C C C C C C C C C C C
18 chr18_72195699 0 72195699 C C C C C C C C T T T T C C C C C C C C
18 chr18_72196293 0 72196293 T T C C C C T T C C C C C C C C C C C C
18 chr18_72197359 0 72197359 A A C C A C A A A A A A A A A A A A A A
18 chr18_72199640 0 72199640 G G G G G G G G G G A G G G G G G G G G
18 chr18_72201757 0 72201757 G G G G G G G G G G G G G G A A G G G G
18 chr18_72204021 0 72204021 T T T T T T T T C C C C T T T T T T T T
18 chr18_72211684 0 72211684 T T T T T T T T G G G G T T T T T T T T
18 chr18_72229365 0 72229365 C C C C C C C C C T C C C C C C C C C C
18 chr18_72251054 0 72251054 A A A A A A A A G G G G A A A A A A A A
18 chr18_72257699 0 72257699 A A A A A C A A A A A A A A A A A A A A
18 chr18_72267313 0 72267313 C C C C C C C C C C C C C C C C T T C C
18 chr18_72267683 0 72267683 T T T T T T T T C C C C T T T T T T T T
18 chr18_72269444 0 72269444 T T T T T T T T T T C T T T T T T T T T
18 chr18_72286161 0 72286161 C C C C C C C C C C C C C T C C C C C C
18 chr18_72292032 0 72292032 T T T T T T T T G G G G T T T T T T T T
18 chr18_72294237 0 72294237 T T T T T T T T T T T T T T C C T T T T
18 chr18_72296785 0 72296785 G G G G G G G G T T T T G G G G G G G G
18 chr18_72296842 0 72296842 C C T T C T C C C C C C C C C C C C C C
18 chr18_72310459 0 72310459 C C C C C C C C A C C C C C C C C C C C
18 chr18_72311792 0 72311792 G G G G G G G G G G G G G G A G G G G G
18 chr18_72316074 0 72316074 C C T T C C C C C C C C C C C C C C C C
18 chr18_72324032 0 72324032 C C C C C C C C T T T T C C C C C C C C
18 chr18_72327298 0 72327298 C C C C C C C C T T T T C C C C C C C C
18 chr18_72330526 0 72330526 T T T T T T T T C C C C T T T T T T T T
18 chr18_72358862 0 72358862 T T C T T T T T T T T T T T T T T T T T
18 chr18_72362755 0 72362755 A A A A A A A A A T A T A A A A A A A A
18 chr18_72367291 0 72367291 C C C C C C C C C T C C C C C C C C C C
18 chr18_72378303 0 72378303 G G G G G G G G C C C C G G G G G G G G
18 chr18_72385158 0 72385158 A A A A A A A A C C C C A A A A A A A A
18 chr18_72387365 0 72387365 G G G G G G G G G G C G G G G G G G G G
18 chr18_72389382 0 72389382 G G G G G G G G G G G G G G G G A A G G
18 chr18_72390930 0 72390930 T T C C C C C C C C C C C C C C C C T T
18 chr18_72402718 0 72402718 G G G G G G G G G G G G A A G G G G G G
18 chr18_72404672 0 72404672 G G G G G G G G G G G G G G A A G G G G
18 chr18_72405681 0 72405681 C C C C C C C C C C C C C C C C C T C C
18 chr18_72408570 0 72408570 C C C C C C C C G G G G C C C C C C C C
18 chr18_72418916 0 72418916 T T T T T T T T C C C C T T T T T T T T
18 chr18_72419401 0 72419401 G G G G G G G G A A A A G G G G G G G G
18 chr18_72422298 0 72422298 G G G G A G G G G G G G G G G G G G G G
18 chr18_72431415 0 72431415 C C C C C C C C C C C C C C C C C T C C
18 chr18_72433102 0 72433102 A A A A A A A A G G G G A A A A A A A A
18 chr18_72439305 0 72439305 T T T T T T T T C T T T T T T T T T T T
18 chr18_72440452 0 72440452 T T T T T T T T T T T T T T T T C T T T
18 chr18_72441391 0 72441391 T T T T T T T T T T T T C T T T T T T T
18 chr18_72442583 0 72442583 G G G G G G G G G G G G G G A A G G G G
18 chr18_72443768 0 72443768 C C C C C C C C C C C C C C C C C T C C
18 chr18_72450995 0 72450995 T T T T T T T T T T T T T T T T C T T T
18 chr18_72453271 0 72453271 A A A A A A A A A A A A A A A A A G A A
18 chr18_72454788 0 72454788 T T T T T T T T C C C C T T T T T T T T
18 chr18_72458262 0 72458262 T T T T T T T T C C C C T T T T T T T T
18 chr18_72461929 0 72461929 T T T T T T T T T T T T T T G G T T T T
18 chr18_72464621 0 72464621 T T T T T T T T G G G G T T T T T T T T
18 chr18_72469158 0 72469158 C C C C C C C C C C A C C C C C C C C C
18 chr18_72477966 0 72477966 C C C C C C C C C C C C C T T T C C C C
18 chr18_72482918 0 72482918 C C C C C C C C C C C C C T C C C C C C
18 chr18_72496102 0 72496102 G G G G G G G G A A A A G G G G G G G G
18 chr18_72505554 0 72505554 G G G G G G G G G G G G A G A A A A G G
18 chr18_72507052 0 72507052 C C C C C C C T C C C C C C C C C C C C
18 chr18_72517156 0 72517156 G G A A A G G G A A A A A A A A A A G G
18 chr18_72517406 0 72517406 T T T T T T T T C C C C T T T T T T T T
18 chr18_72518090 0 72518090 G G G G A G G G G G G G G G G G G G G G
18 chr18_72518858 0 72518858 T T T T T T T T C C C C T T T T T T T T
18 chr18_72519107 0 72519107 C C C C C T C C C C C C C C C C C C C C
18 chr18_72528733 0 72528733 T T T T C T T T T T T T T T T T T T T T
18 chr18_72529472 0 72529472 T T C C C C T T C C C C C C C C C C T T
18 chr18_72533717 0 72533717 A A G G A A A A A A A A A A A A A A A A
18 chr18_72538657 0 72538657 C C C C C C C T C C C C C C C C C C C C
18 chr18_72539969 0 72539969 C C C C C C C C C G C C C C C C C C C C
18 chr18_72542995 0 72542995 G G G G G G G G A A A G G G A G G G G G
18 chr18_72545428 0 72545428 G G G G G G G G C C C C G G G G G G G G
18 chr18_72546939 0 72546939 C C C C C C C C C C C C C C C T C C C C
18 chr18_72549908 0 72549908 C C C C C C C C C C C C C C C C T T C C
18 chr18_72552322 0 72552322 A A A A A A A A G G A G A A A A A A A A
18 chr18_72561828 0 72561828 G G G G A G G G G G G G G G G G G G G G
18 chr18_72561992 0 72561992 G G G G G G G G A A A A G G G G G G G G
18 chr18_72562358 0 72562358 A A A A A A A A G G G G A A A A A A A A
18 chr18_72563267 0 72563267 G G G G G G G G G G G G G G A G G G G G
18 chr18_72563685 0 72563685 G G G G G G G G C G C G G G G G G G G G
18 chr18_72566813 0 72566813 G G G G G G G G C C C C G G G G G G G G
18 chr18_72578273 0 72578273 T T G G G G G G G G G G G G G G G G G G
18 chr18_72579224 0 72579224 A A A A A A A A G G G G A A A A A A A A
18 chr18_72580613 0 72580613 C C C C C C C C C C C C C T C C C C C C
18 chr18_72584459 0 72584459 C C C C C C C C C C C C C T C C C C C C
18 chr18_72585285 0 72585285 T T T T T T T T C T C T T T T T T T T T
18 chr18_72587012 0 72587012 G G G G G G G G A G G G G G G G G G G G
18 chr18_72595597 0 72595597 T T T T T T T T C C C C T T T T T T T T
18 chr18_72597514 0 72597514 C C C C C C C C C C C C C C A A C C C C
18 chr18_72599758 0 72599758 G G G G G G G G A A A A G G G G G G G G
18 chr18_72607868 0 72607868 T T T T T T T T T T C T T T T T T T T T
18 chr18_72618730 0 72618730 A A A A A A A A T T T T A A A A A A A A
18 chr18_72634896 0 72634896 C C C C C C C C T T T T C C C C C C C C
18 chr18_72641971 0 72641971 G G G G G G G G G G G G G G A G G G G G
18 chr18_72645261 0 72645261 T T T T T T T T T T T T T T C T T T T T
18 chr18_72647795 0 72647795 G G A A A A G G A A A A A A A A A A G G
18 chr18_72652790 0 72652790 C T T T T T T T T T T T T T T T T T T T
18 chr18_72655750 0 72655750 C C C C C C C C C C C C C C T T C C C C
18 chr18_72661928 0 72661928 C C C C C C C C C C C T C C C C C C C C
18 chr18_72662325 0 72662325 G G G G A G G G G G G G G G G G G G G G
18 chr18_72663239 0 72663239 C C C C C C C C C T C T C C C C C C C C
18 chr18_72663344 0 72663344 C C C C C C C C T T T T C C C C C C C C
18 chr18_72663426 0 72663426 A A A A A A A A A G A A A A A A A A A A
18 chr18_72663439 0 72663439 C C C C C C C C C C C C C C C C C T C C
18 chr18_72678401 0 72678401 T T T T T T T T G G G G T T T T T T T T
18 chr18_72679748 0 72679748 C C C C C C C C T T T T C C C C C C C C
18 chr18_72684566 0 72684566 G G G G G G A A G G G G G G G G G G A A
18 chr18_72689528 0 72689528 T T T T T T T T T T T T C C C C C C T T
18 chr18_72690992 0 72690992 C C C C C C C C G G G G C C C C C C C C
18 chr18_72695881 0 72695881 C C C C C T C C C C C C C C C C C C C C
18 chr18_72716511 0 72716511 G G G G A G G G G G G G G G G G G G G G
18 chr18_72731202 0 72731202 G G G G G G G G G G G G G G A A G G G G
18 chr18_72732299 0 72732299 A A G G G G G G G G G G G G G G G G A A
18 chr18_72737733 0 72737733 A A A A A A A A A A A A A T A A A A A A
18 chr18_72754391 0 72754391 A A A A A A A A A T A T A A A A A A A A
18 chr18_72754446 0 72754446 A A A A A A A A A A A A G G G G A A A A
18 chr18_72765082 0 72765082 T T T T T T T T T T T T T T C C T T T T
18 chr18_72767761 0 72767761 C C G G G G C C C C C C C C C C C C C C
18 chr18_72767868 0 72767868 T T T T T T T T T T T T T T T T C C T T
18 chr18_72770125 0 72770125 T T T T T T T T C C C C T T T T T T T T
18 chr18_72772401 0 72772401 G G A G A G G G G G G G G G G G G G G G
18 chr18_72773403 0 72773403 G G A G A G G G G G G G G G G G G G G G
18 chr18_72800908 0 72800908 T T T T T T T T G T T T T T T T T T T T
18 chr18_72805133 0 72805133 C C C T T T C C T T T T T T T T T T C C
18 chr18_72806260 0 72806260 T T T T T T T T C T T T T T T T T T T T
18 chr18_72807174 0 72807174 A A A A A G A A A A A A A A A A A A A A
18 chr18_72811613 0 72811613 G G G G G G G G G G G G G G G G A A G G
18 chr18_72817727 0 72817727 T T T T T T T T T T T T T T T T C C T T
18 chr18_72819104 0 72819104 A A A A A T A A A A A A A A A A A A A A
18 chr18_72820281 0 72820281 G G G G G G G G A G G G G G G G G G G G
18 chr18_72821123 0 72821123 C C C C C C C T C C C C C C C C C C C C
18 chr18_72829128 0 72829128 C C C C C C C C C C C C C C T T C C C C
18 chr18_72831845 0 72831845 C C C C C C C C T T T T C C C C C C C C
18 chr18_72833816 0 72833816 C C C C C C C C G G G G C C C C C C C C
18 chr18_72835684 0 72835684 C C C C C C C C T T T T C C C C C C C C
18 chr18_72837235 0 72837235 C C C C C C C C T T T T C C C C C C C C
18 chr18_72838397 0 72838397 C C T T T T C C T T T T T T T T T T C C
18 chr18_72846289 0 72846289 C C C C C C C C C C C C C C C C T T C C
18 chr18_72857153 0 72857153 G G G G G G G G A A A A G G G G G G G G
18 chr18_72865884 0 72865884 T T T T T T T T C C C C T T T T T T T T
18 chr18_72866404 0 72866404 T T C C C C T T C C C C C C C C C C T T
18 chr18_72872127 0 72872127 A A G G G G A A A A A A A G G G G G A A
18 chr18_72896962 0 72896962 C C C C C C C C C C C C C C A A C C C C
18 chr18_72903526 0 72903526 G G G G G G G G T T T T G G G G G G G G
18 chr18_72906752 0 72906752 G G C G C C G G G G G G G G G G G G G G
18 chr18_72911871 0 72911871 C C C C C C C C C C C C C T C C C C C C
18 chr18_72913631 0 72913631 T T C T T T T T T T T T T T T T T T T T
18 chr18_72922949 0 72922949 T T T T T T T T G G G G T T T T T T T T
18 chr18_72927614 0 72927614 G G G G G G G G G G G G G T G G G G G G
18 chr18_72934037 0 72934037 G G G G G G G G G G G G G G G G A A G G
18 chr18_72942979 0 72942979 G G G G G G G G G G G G G T G G G G G G
18 chr18_72944574 0 72944574 A A A A A G A A A A A A A A A A A A A A
18 chr18_72996099 0 72996099 G G G G G G G G C G G G G G G G G G G G
18 chr18_72998082 0 72998082 A A A A A A A A A A A A A C A A A A A A
18 chr18_72998922 0 72998922 T T T T T T T T G G G G T T T T T T T T
18 chr18_73001254 0 73001254 C C G G G G C C C C C C C C C C C C C C
18 chr18_73011227 0 73011227 A A A A A A A A G G G G A A A A A A A A
18 chr18_73011808 0 73011808 A A G G A G A A A A A A A A A A A A A A
18 chr18_73025360 0 73025360 A A G G A A A A A A A A A A A A A A A A
18 chr18_73035613 0 73035613 T T T T T T C T T T T T T T T T T T T T
18 chr18_73036014 0 73036014 A A A A A A A A A G A A A A A A G G A A
18 chr18_73040240 0 73040240 G G A A G G G G G G G G G G G G G G G G
18 chr18_73041662 0 73041662 A A A A A A A A A G A A A A A A A A A A
18 chr18_73044410 0 73044410 T T C C C C T T C C C C C C C C C C T T
18 chr18_73045810 0 73045810 G G G G G G G G G G G G A A G G G G G G
18 chr18_73053866 0 73053866 T T T T T T T T T T T T T T T T C T T T
18 chr18_73065980 0 73065980 G G G G G G G G A A A A G G G G G G G G
18 chr18_73069561 0 73069561 A A A A A A A A A G A A A A A A A A A A
18 chr18_73076525 0 73076525 G G G G G G G G G G G G G G G G A G G G
18 chr18_73078953 0 73078953 A A A G A A A A A A A A A A A A A A A A
18 chr18_73080011 0 73080011 T T C C T T T T T T T T T T T T T T T T
18 chr18_73089039 0 73089039 C C C C C C C C C C C C C C C G C C C C
18 chr18_73092239 0 73092239 A A A A A A A A C C C C A A A A A A A A
18 chr18_73095544 0 73095544 G G A A A A G G G G G G G G G G G G G G
18 chr18_73102352 0 73102352 T T T T T T T T T T T T T T T T A A T T
18 chr18_73102659 0 73102659 G G G G G G G G A G A G G G G G G G G G
18 chr18_73103127 0 73103127 G G C C G G G G G G G G G G G G G G G G
18 chr18_73103978 0 73103978 G G G G G G G G C C C C G G G G G G G G
18 chr18_73105541 0 73105541 T T T T T T T T T T T T T T A T T T T T
18 chr18_73110332 0 73110332 A A A A A A A A A A A A A G A A A A A A
18 chr18_73118060 0 73118060 G G G G G G G G A A A A G G G G G G G G
18 chr18_73128903 0 73128903 A A A A A A A A A A A A A A A A A T A A
18 chr18_73148774 0 73148774 A A A A A A A A A A A A A A A A A G A A
18 chr18_73154953 0 73154953 G G G G G G G G A A A A G G G G G G G G
18 chr18_73155394 0 73155394 G G G G G G G G G G A G G G G G G G G G
18 chr18_73155925 0 73155925 C C C C C C C C T T T T C C C C C C C C
18 chr18_73156114 0 73156114 A A A A A A A A A A A A A A A G A A A A
18 chr18_73160296 0 73160296 C C T T T T C C T T T T T T T T T T C C
18 chr18_73165591 0 73165591 T T T T T T T T T T T T A T T T T T T T
18 chr18_73166720 0 73166720 A A A A A A A A T T T T A A A A A A A A
18 chr18_73171313 0 73171313 A A A A A A A A A A A A A G A A A A A A
18 chr18_73192840 0 73192840 G G G G G G G G T T T T G G G T G G G G
18 chr18_73198720 0 73198720 A A A A A A A A A A A A A C A A A A A A
18 chr18_73198958 0 73198958 C C C C C C C C C C C C C T C C C C C C
18 chr18_73201966 0 73201966 T T G G G G T T T T T T T T T T T T T T
18 chr18_73202251 0 73202251 T T T T T T T T G G G G T T T T T T T T
18 chr18_73205788 0 73205788 A G A A A A G G A A A A A A A A A A A A
18 chr18_73213760 0 73213760 C C C C C C C C C C C C C C C C C G C C
18 chr18_73218714 0 73218714 C C C C C C C C C C C C C C C T C C C C
18 chr18_73222328 0 73222328 A A A A A A A A G G G G A A A A A A A A
18 chr18_73227010 0 73227010 G G G G G G G G G G G G G G T T G G G G
18 chr18_73230087 0 73230087 C C C C C C C C T T T T C C C C C C T T
18 chr18_73230478 0 73230478 A A G G G G A A G G G G G G G G G G A A
18 chr18_73232812 0 73232812 G G G G G G G G A A A A G G G G G G G G
18 chr18_73252348 0 73252348 A A A A A A A A A A A G A A A A A A A A
18 chr18_73254377 0 73254377 G G G G G G G G G G G G G G G G A G G G
18 chr18_73254933 0 73254933 A A A A A A A A A A A A A G A A A A A A
18 chr18_73260127 0 73260127 C C C C C C C C T T T T C C C C C C C C
18 chr18_73261363 0 73261363 A A G G G G A A G G G G G G G G G G A A
18 chr18_73262761 0 73262761 T T T T T T T T T T C T T T T T T T T T
18 chr18_73265503 0 73265503 T T T T T T T T T T C T T T T T T T T T
18 chr18_73265511 0 73265511 C C C C C C C C C C C C C C C C T T C C
18 chr18_73268107 0 73268107 C C C C C C C C T T T T C C C C C C C C
18 chr18_73270764 0 73270764 T T T T T T T T T T G T T T T T T T T T
18 chr18_73271397 0 73271397 C C C C C C C C T T T T C C C C C C C C
18 chr18_73273130 0 73273130 A A A A A A A A A A A A A A C C A A A A
18 chr18_73273188 0 73273188 T T C C T T T T T T T T T T T T T T T T
18 chr18_73273440 0 73273440 C C C C C C C C C C C T C C C C C C C C
18 chr18_73274529 0 73274529 C C G G G G C C C C C C C C C C C C C C
18 chr18_73279522 0 73279522 T T T T T T T T C C C T T T T T T T T T
18 chr18_73280360 0 73280360 C T T T T T T T T T T T T T T T T T T T
18 chr18_73281193 0 73281193 A A A A A A A A G G A G A A A A A A A A
18 chr18_73291376 0 73291376 T T C C T T T T T T T T T T T T T T T T
18 chr18_73304826 0 73304826 G G G G G G G G G G G G C C G G G G G G
18 chr18_73308208 0 73308208 T T T T C C T T T T T T T T T T T T T T
18 chr18_73309761 0 73309761 A A A A A A A A A A A A A G A A A A A A
18 chr18_73321992 0 73321992 A A A A A A A A A A A T A A A A A A A A
18 chr18_73338048 0 73338048 A A A A G G A A A A A A A A A A A A A A
18 chr18_73344199 0 73344199 A A A A A A G G A A A A A A A A A A A A
18 chr18_73347239 0 73347239 G G G G G G G G G G G G G G A G G G G G
18 chr18_73347574 0 73347574 G G G G G G G G G G G G G G A A G G G G
18 chr18_73352098 0 73352098 C C C C C C C C C C C C C C C T C C C C
18 chr18_73357102 0 73357102 T T T T T T T T T T T T C T T T T T T T
18 chr18_73360445 0 73360445 T T T T T T T T C C C C T T T T T T T T
18 chr18_73365697 0 73365697 A A A A A A A A A A A C A A A A A A A A
18 chr18_73366318 0 73366318 A A A A A A A A G G G G A A A A A A A A
18 chr18_73366466 0 73366466 T T T T T T T T A A A A T T T T T T T T
18 chr18_73369481 0 73369481 A A G G A A A A A A A A A A A A A A A A
18 chr18_73369941 0 73369941 A A A A A A A A G G G G A A A A A A A A
18 chr18_73372141 0 73372141 C C T T C C C C C C C C C C C C C C C C
18 chr18_73372690 0 73372690 C C C C C C C C T T T T T T T T T T C C
18 chr18_73373253 0 73373253 T T T T T T T T C C C C T T T T T T T T
18 chr18_73375369 0 73375369 C C C C A A C C C C C C C C C C C C C C
18 chr18_73377654 0 73377654 C C C C C C C C C C C C C T C C C C C C
18 chr18_73382325 0 73382325 A A A A A A A A A A A A A C A A A A A A
18 chr18_73389079 0 73389079 G G G G G G A G G G G G G G G G G G G G
18 chr18_73389524 0 73389524 C C C C C C C C C C C T C C C C C C C C
18 chr18_73391949 0 73391949 A A A A A A A A G G G G A A A A A A A A
18 chr18_73410770 0 73410770 T T T T T T T T T T T T T T A A T T T T
18 chr18_73419743 0 73419743 C C C C T T C C C C C C C C C C C C C C
18 chr18_73422152 0 73422152 T T T T T T T T T T T T T T A A T T T T
18 chr18_73425081 0 73425081 A A A A A A A A A A A A A A A A G G A A
18 chr18_73426312 0 73426312 A G G G G G G G G G G G G G G G G G G G
18 chr18_73426321 0 73426321 C C C C C C C C C C C C A C C C C C C C
18 chr18_73433814 0 73433814 G G G G G G G G G G G G G G A A G G G G
18 chr18_73434748 0 73434748 A G A A A A A A A A A A A A A A A A G G
18 chr18_73434813 0 73434813 A A A A A A A A G G A A A A A A A A A A
18 chr18_73435965 0 73435965 C T C C C C C C C C C C C C C C C C T T
18 chr18_73444841 0 73444841 A A A A A A A A G G G G A A A A A A A A
18 chr18_73454045 0 73454045 T T T T T T T T A A A A A A A A A A T T
18 chr18_73456255 0 73456255 A A G G G G A A G G G G G G G G G G A A
18 chr18_73456318 0 73456318 T T C C T T T T T T T T T T T T T T T T
18 chr18_73463032 0 73463032 C C C C C C C C C C C C C C A A C C C C
18 chr18_73465524 0 73465524 A A A A A A A A A G A A A A A A A A A A
18 chr18_73475073 0 73475073 G G G G G G G G A A A A G G G G G G G G
18 chr18_73485448 0 73485448 T T T T T T T T C C T T T T T T T T T T
18 chr18_73486946 0 73486946 A A A A A A A A A A A A A G A A A A A A
18 chr18_73488507 0 73488507 T T T T T T T T C C C C T T T T T T T T
18 chr18_73489758 0 73489758 A A A A A A A A A A A A A A A A A G A A
18 chr18_73490516 0 73490516 T T T T T T C C T T T T T T T T T T T T
18 chr18_73494141 0 73494141 G G G G G G G G C C C C G G G G G G G G
18 chr18_73494727 0 73494727 G G C C C C G G G G G G G G G G G G G G
18 chr18_73500387 0 73500387 C C C C C C C C C C C C C T C C C C C C
18 chr18_73503027 0 73503027 C C C C C C C C T T T T C C C C C C C C
18 chr18_73505695 0 73505695 C C C C C C C C C C C C T T T T T T C C
18 chr18_73506031 0 73506031 T T A A T T T T T T T T T T T T T T T T
18 chr18_73518499 0 73518499 A A A A G G A A A A A A A A A A A A A A
18 chr18_73524101 0 73524101 A A G G G G G G G G G G G G G G G G G G
18 chr18_73536511 0 73536511 C C C C C C T T C C C C C C C C C C C C
18 chr18_73547524 0 73547524 T T T T T T T T T T T T T T T T A T T T
18 chr18_73563333 0 73563333 G G G G G G G G G G G G G G A A G G G G
18 chr18_73566958 0 73566958 T T T T T T T T T T T T T T G G T T T T
18 chr18_73570350 0 73570350 G G G G G G G G A A A A G G G G G G G G
18 chr18_73570628 0 73570628 A A A A A A A A A T A A A A A A A A A A
18 chr18_73574926 0 73574926 A A A A A A T T A A A A A A A A A A A A
18 chr18_73582145 0 73582145 T T T T T T T T T T T T C T T T T T T T
18 chr18_73587894 0 73587894 G G G G A A G G G G G G G G G G G G G G
18 chr18_73589604 0 73589604 G G G G G G G G A G G G G G G G G G G G
18 chr18_73606608 0 73606608 G G G G G G G G A A A A G G G G G G G G
18 chr18_73608144 0 73608144 T T G G G G T T T T T T G G G G G G T T
18 chr18_73609796 0 73609796 C C G G G G C C G G G G G G G G G G C C
18 chr18_73614189 0 73614189 C C C C C C C C C C C C C C G G C C C C
18 chr18_73619322 0 73619322 A A A A A A A A A A A A A A A A G G A A
18 chr18_73624351 0 73624351 C C C C C C C C C C C C C T C C C C C C
18 chr18_73625189 0 73625189 G G G G G G A A G G G G G G G G G G G G
18 chr18_73633971 0 73633971 C C C C C C C C C C C C C C C C T T C C
18 chr18_73639117 0 73639117 G G G G G G G G A A A A G G G G G G G G
18 chr18_73646273 0 73646273 A A A A A A A A A A A A A A A A G G A A
18 chr18_73649848 0 73649848 G G G G G G G G C G C G G G G G G G G G
18 chr18_73659274 0 73659274 C C C C C C C C C C C T C C C C C C C C
18 chr18_73666700 0 73666700 A A A A A A A A G G G G A A A A A A A A
18 chr18_73673294 0 73673294 G G G G G G G G G G G G A G G G G G G G
18 chr18_73677890 0 73677890 C C C C C C C C C C A A C C C C C C C C
18 chr18_73681906 0 73681906 C C C C C C C C C C C C A A C C C C C C
18 chr18_73689396 0 73689396 A A A A A A A A G G G G A A A A A A A A
18 chr18_73701514 0 73701514 T T T T T T T T A A A A T T T T T T T T
18 chr18_73701883 0 73701883 A A A A A A A A G G G G A A A A A A A A
18 chr18_73716576 0 73716576 T T T T T T T T T T T T T T G G T T T T
18 chr18_73717139 0 73717139 G G G G G G G G G G G G G G A G G G G G
18 chr18_73717249 0 73717249 A A A A A A A A A A A A A G A A G G A A
18 chr18_73722551 0 73722551 G G A A A A A A A A A A A A A A A A G G
18 chr18_73724185 0 73724185 T T C C T T T T T T T T T T T T T T T T
18 chr18_73728480 0 73728480 T T T T T T T T C C C C T T T T T T T T
18 chr18_73728906 0 73728906 C C C C C C C C C C C C C C C T C C C C
18 chr18_73729695 0 73729695 T T T T T T T T T T T T T T T T C C T T
18 chr18_73731053 0 73731053 G G G G G G G G G G G G G G A A G G G G
18 chr18_73732072 0 73732072 G G G G G G G G G G G G G G G G A A G G
18 chr18_73740691 0 73740691 G G G G G G G G A A A A G G G G G G G G
18 chr18_73741621 0 73741621 A A A A A A A A G G G G A A A A A A A A
18 chr18_73741671 0 73741671 A A A A A A A A A A A A A C A A A A A A
18 chr18_73749458 0 73749458 T T T T T T T T A A A A T T T T T T T T
18 chr18_73749866 0 73749866 G G G G G G G G G G A G G G G G G G G G
18 chr18_73762472 0 73762472 A A A A A A A A A A A A A G A A A A A A
18 chr18_73762537 0 73762537 A A A A A A A A C C C C A A A A A A A A
18 chr18_73764339 0 73764339 G G G G G G G G G G G G G G A A G G G G
18 chr18_73765191 0 73765191 A A A A A A A G A A A A A A A A A A A A
18 chr18_73766813 0 73766813 A A A A A A A A A A A A T T T T T T A A
18 chr18_73779779 0 73779779 A A A C A A A A A A A A A A A A A A A A
18 chr18_73788815 0 73788815 G G G G G G G G G G G G G G A G G G G G
18 chr18_73805492 0 73805492 C C G G G G C C G G G G G G G G G G C C
18 chr18_73806286 0 73806286 T T T T T T T T G T T T T T T T T T T T
18 chr18_73814458 0 73814458 A A G G G G A A A A A A A A A A A A A A
18 chr18_73819090 0 73819090 G G G G G G A G G G G G G G G G G G G G
18 chr18_73821285 0 73821285 T T T T T T T T C C C C T T T T T T T T
18 chr18_73832464 0 73832464 A A A A A A A A A G A A A A A A A A A A
18 chr18_73837994 0 73837994 G G G G G G G G G G G G A G G G G G G G
18 chr18_73839555 0 73839555 C C C C C C C C T T T T T T T T T T C C
18 chr18_73846424 0 73846424 T T T T T T T T C T T T T T T T T T T T
18 chr18_73848234 0 73848234 C G G G G G G G G G G G G G G G G G G G
18 chr18_73850345 0 73850345 C T C C C C C C C C C C C C C C C C T T
18 chr18_73852764 0 73852764 G G G G G G G G T T T T G G G G G G G G
18 chr18_73853750 0 73853750 G G G G G G G G G G G G A G G G G G G G
18 chr18_73859891 0 73859891 C C C C C C C C C C C C C C A A C C C C
18 chr18_73871215 0 73871215 G G G G G G G G A A A A A A A A A A G G
18 chr18_73898928 0 73898928 T T T T T T T T C C C C T T T T T T T T
18 chr18_73899711 0 73899711 A A A A A A A A A A A A G G G G G G A A
18 chr18_73901159 0 73901159 C C A A A A A A A A A A A A A A A A C C
18 chr18_73910114 0 73910114 G G G G G G G G A A A A G G G G G G G G
18 chr18_73915046 0 73915046 G G G G G G G G G G G G G G C G G G G G
18 chr18_73917983 0 73917983 T T T T T T T T T T T T T T G G T T T T
18 chr18_73924874 0 73924874 A A A A G G A A A A A A A A A A A A A A
18 chr18_73929122 0 73929122 G G G G A A G G G G G G G G G G G G G G
18 chr18_73948480 0 73948480 G G G G G G G G G G G G G T G G G G G G
18 chr18_73955685 0 73955685 G G G G G G A G G G G G G G G G G G G G
18 chr18_73961731 0 73961731 T T T T T T T T C C C T T T T T T T T T
18 chr18_73974306 0 73974306 T T T T T T T T T T T T T T C T T T T T
18 chr18_73985459 0 73985459 G G A A A A A A A A A A A A A A A A G G
18 chr18_73986767 0 73986767 A A A A A A A A A A A A A A A G A A A A
18 chr18_73992111 0 73992111 G G A A G G G G G G G G G G G G G G G G
18 chr18_74011994 0 74011994 A A A A A A A A G G G G A A A A A A A A
18 chr18_74013513 0 74013513 C C C C C C C C C T C C C C C C C C C C
18 chr18_74024339 0 74024339 A A A A A A A A A A A A A A A G A A A A
18 chr18_74032227 0 74032227 A A G G G G A A A A A A G G G G G G A A
18 chr18_74036617 0 74036617 G G A A A A G G G G G G G G G G G G G G
18 chr18_74037002 0 74037002 T T T T T T T T T T T T G G G G G G T T
18 chr18_74037142 0 74037142 A A A A A A A A A A A A A A A A G G A A
18 chr18_74037756 0 74037756 G G G G G G G G A A A A G G G G G G G G
18 chr18_74039869 0 74039869 A A A A A A A G A A A A A A A A A A A A
18 chr18_74040960 0 74040960 G G G G C C G G G G G G G G G G G G G G
18 chr18_74044169 0 74044169 T T T T T T T T T T T T T T G G T T T T
18 chr18_74050166 0 74050166 G G G G G G G G G G G G C G G G G G G G
18 chr18_74054728 0 74054728 G G G G G G G G A G A G G G G G G G G G
18 chr18_74057727 0 74057727 A A C C C C A A C C C C C C C C C C A A
18 chr18_74060261 0 74060261 A A A A A A A A A A A A A A C C C C A A
18 chr18_74064003 0 74064003 C C C C C C C C C T C C C C C C C C C C
18 chr18_74071227 0 74071227 C C C C C C C C C C C C C C C C C G C C
18 chr18_74071614 0 74071614 A A A A A A A A G G G G A A A A A A A A
18 chr18_74096017 0 74096017 G G G G G G G G G G G G A A G G G G G G
18 chr18_74097239 0 74097239 T T T T T T T T T T T T T T C C T T T T
18 chr18_74115047 0 74115047 T T T T T T T T C C C C T T T T T T T T
18 chr18_74122978 0 74122978 C C C C C C C C C C C C C C C T C C C C
18 chr18_74126981 0 74126981 G G G G G G G G T T T T G G G G G G G G
18 chr18_74127139 0 74127139 T T T T T T T T T T T T C T T T T T T T
18 chr18_74127960 0 74127960 A A A A A A A A A A A A A A A A C C A A
18 chr18_74130334 0 74130334 A A A A A A A A G G G G A A A A A A A A
18 chr18_74131034 0 74131034 T T C C C C T T T T T T T T T T T T T T
18 chr18_74148707 0 74148707 T T T T T T T T T T T T C C T T T T T T
18 chr18_74150647 0 74150647 C C C C C C C C C C C C C T C C C C C C
18 chr18_74150987 0 74150987 G G G G G G G G G G G G A A G G A A G G
18 chr18_74160945 0 74160945 A A A A A A A A A A A A A A C C A A A A
18 chr18_74162043 0 74162043 G G G G G G G G G G G G A G G G G G G G
18 chr18_74168784 0 74168784 G G G G G G G G G G G G G G G G C C G G
18 chr18_74172652 0 74172652 C C C C C C C C C C C C C C C C T T C C
18 chr18_74180639 0 74180639 T T T T C C T T T T T T T T T T T T T T
18 chr18_74182960 0 74182960 C C T T T T C C T T T T T T T T T T C C
18 chr18_74187542 0 74187542 G G G G G G G G A A A A G G G G G G G G
18 chr18_74194017 0 74194017 C C T T C C C C T T T T T T T T T T C C
18 chr18_74197271 0 74197271 A A A G A A A A A A A A A A A A A A A A
18 chr18_74197408 0 74197408 C C C C C C C C G G G G C C C C C C C C
18 chr18_74198260 0 74198260 C C C C C C C C C C C C C T C C C C C C
18 chr18_74209201 0 74209201 C C C C T T C C C C C C C C C C C C C C
18 chr18_74218677 0 74218677 G G G G G G G G G G G G G G G G A A G G
18 chr18_74225061 0 74225061 G G C C G G G G G G G G G G G G G G G G
18 chr18_74230808 0 74230808 C C T T T T C C T T T T T T T T T T C C
18 chr18_74236772 0 74236772 C C C C C C C C C C C C C C C C T T C C
18 chr18_74243714 0 74243714 A A G G G G A A A A A A A A A A A A A A
18 chr18_74244221 0 74244221 T T T T T T C C T T T T T T T T T T T T
18 chr18_74246451 0 74246451 G G G G G G G G G G G G C C G G G G G G
18 chr18_74250442 0 74250442 G G G G G G G G G G G G G G G G A G G G
18 chr18_74254260 0 74254260 T T T T T T T T C C C C T T T T T T T T
18 chr18_74255666 0 74255666 G T T T T T T T T T T T T T T T T T T T
18 chr18_74257805 0 74257805 G G A A G G G G G G G G G G G G G G G G
18 chr18_74258227 0 74258227 T T T T T T T T T T C T T T T T T T T T
18 chr18_74261005 0 74261005 A A A A A A A A A C A A A A A A A A A A
18 chr18_74269669 0 74269669 T T T T T T T T T T T T T T G G T T T T
18 chr18_74271719 0 74271719 T T T T T T A T T T T T T T T T T T T T
18 chr18_74271720 0 74271720 T T T T T T A T T T T T T T T T T T T T
18 chr18_74278669 0 74278669 G G G G G G G G A G A G G G G G G G G G
18 chr18_74281573 0 74281573 G G A A A A G G A A A A A A A A A A G G
18 chr18_74283417 0 74283417 G G T T T T T T T T T T T T T T T T T T
18 chr18_74283853 0 74283853 T T T T T T T T C C C C T T T T T T T T
18 chr18_74288910 0 74288910 A A A A A A A A G G G G A A A A A A A A
18 chr18_74290809 0 74290809 C C C C C C C C C C C C C C A A C C C C
18 chr18_74299759 0 74299759 C C C C C C C C C G C C C C C C C C C C
18 chr18_74304463 0 74304463 A A A A A A A A A A C C A A A A A A A A
18 chr18_74318648 0 74318648 T T T T T T T T C T T T T T T T T T T T
18 chr18_74318843 0 74318843 A A A A A A A A A A A A A A A T A A A A
18 chr18_74322752 0 74322752 A A A A A A A A T T T T A A A A A A A A
18 chr18_74328358 0 74328358 A A A A A A A A A A T T A A A A A A A A
18 chr18_74328596 0 74328596 C C C C C C C C T T T T C C C C C C C C
18 chr18_74335687 0 74335687 A G G G G G G G G G G G G G G G G G G G
18 chr18_74337501 0 74337501 A A A A A A A A T T T T A A A A A A A A
18 chr18_74338136 0 74338136 T T T T T T T T T T G G T T T T T T T T
18 chr18_74346819 0 74346819 T T T T T T T T C C C C C C C C C C T T
18 chr18_74357956 0 74357956 G G G G G G G G G G G G A G G G G G G G
18 chr18_74368904 0 74368904 G G G G G G G G T T T T G G G G G G G G
18 chr18_74383369 0 74383369 T T T T T T T T T T C T T T T T T T T T
18 chr18_74384919 0 74384919 C C C C C C C C C C C T C C C C C C C C
18 chr18_74385705 0 74385705 T T T T T T T T C C C C T T T T T T T T
18 chr18_74394818 0 74394818 C C C C C C C C T T T T C C C C C C C C
18 chr18_74421354 0 74421354 A A A A A A A A A A A A A A G G A A A A
18 chr18_74423145 0 74423145 A A A A A A A A G G G G A A A A A A A A
18 chr18_74428212 0 74428212 A A G G G G A A G G G G G G G G G G A A
18 chr18_74429096 0 74429096 A A G G G G A A A A A A A A A A A A A A
18 chr18_74430464 0 74430464 G G A G G G G G G G G G G G G G G G G G
18 chr18_74432488 0 74432488 G G G G G G G G A A A A G G G G G G G G
18 chr18_74442569 0 74442569 C C C C C C C C T T C T C C C C C C C C
18 chr18_74453728 0 74453728 T T T T T T T T T T T T A T T T T T T T
18 chr18_74458125 0 74458125 A A T T T T A A A A A A A A A A A A A A
18 chr18_74468159 0 74468159 C C C C C C C C C C C C T T T T C C C C
18 chr18_74477757 0 74477757 C C C C C C C C C T C C C C C C C C C C
18 chr18_74481841 0 74481841 C C C C C C C C C C C C C C C C C T C C
18 chr18_74492800 0 74492800 A A A A A A A A A A A A A A A A G G A A
18 chr18_74493011 0 74493011 G G G G G G G G G G G G G G G G A A G G
18 chr18_74502504 0 74502504 A A A A A A A A C C C C A A A A A A A A
18 chr18_74502628 0 74502628 C C C C C C C C C T C C C C C C C C C C
18 chr18_74504176 0 74504176 T T T T T T T T T T T T T T C C T T T T
18 chr18_74507923 0 74507923 C C T T C C C C C C C C C C C C C C C C
18 chr18_74511818 0 74511818 C C C C C C C C C C C C C C C C T T C C
18 chr18_74515462 0 74515462 T T T T T T T T T T T T T T C C T T T T
18 chr18_74519882 0 74519882 G G G G G G G G C G C C G G G G G G G G
18 chr18_74520168 0 74520168 C C C C C C C C C T T T C C C C C C C C
18 chr18_74523471 0 74523471 T T T T T T T T A T T T T T T T T T T T
18 chr18_74534024 0 74534024 A A A A A A A A G G G G A A A A A A A A
18 chr18_74534860 0 74534860 G G G G G G G G A A A A G G G G G G G G
18 chr18_74538336 0 74538336 A A G G G G A A G G G G A A A A A A A A
18 chr18_74539222 0 74539222 A A T T A A A A A A A A A A A A A A A A
18 chr18_74542901 0 74542901 A A A A A A A A A T A A A A A A A A A A
18 chr18_74545273 0 74545273 A A A A A A A A A A A A A A A A G G A A
18 chr18_74551893 0 74551893 A A A A A A A A T T A T A A A A A A A A
18 chr18_74562410 0 74562410 G G G G G G G G A A A A G G G G G G G G
18 chr18_74577977 0 74577977 G G G G G G G G G G G G G G G G A A G G
18 chr18_74581718 0 74581718 A A A A A A A A A A A A A G A A A A A A
18 chr18_74596686 0 74596686 A A A A A A A A A A A G A A A A A A A A
18 chr18_74598059 0 74598059 G G G G G G G G A A A A G G G G G G G G
18 chr18_74598741 0 74598741 C C C C C C C C C C C C C C T T C C C C
18 chr18_74606742 0 74606742 A A A C A A A A A A A A A A A A A A A A
18 chr18_74606838 0 74606838 A G A A A A A A A A A A A A A A A A A A
18 chr18_74610211 0 74610211 C C C C C C C C C C C T C C C C C C C C
18 chr18_74612774 0 74612774 T T T T T T T T C C C C T T T T T T T T
18 chr18_74617719 0 74617719 C C C C C C C C T T T T C C C C C C C C
18 chr18_74620913 0 74620913 A A A A A A A G G G G G G G G G G G A A
18 chr18_74625121 0 74625121 A A A A A A A A A A A A A C C C C C A A
18 chr18_74630390 0 74630390 G G G G A A G G G G G G G G G G G G G G
18 chr18_74639510 0 74639510 G G G G G G G G G G G G G G A A G G G G
18 chr18_74652846 0 74652846 G G A A A A G G A A A A A A A A A A G G
18 chr18_74657673 0 74657673 A A A A A A A A A A A A A G A A A A A A
18 chr18_74657677 0 74657677 C C C C C C C C C C C C C T C C C C C C
18 chr18_74657946 0 74657946 G G G G G G G G A A A A G G G G G G G G
18 chr18_74658447 0 74658447 A A A A A A A A A A A A A C A A A A A A
18 chr18_74660018 0 74660018 A A A A A A A A G G G G A A A A A A A A
18 chr18_74661570 0 74661570 C C C C C C C C G G G G C C C C C C C C
18 chr18_74664440 0 74664440 C C C C T T C C C C C C C C C C C C C C
18 chr18_74667188 0 74667188 C C C C C C C C T T T T C C C C C C C C
18 chr18_74686400 0 74686400 G G G G G G G G G G G G G G G G A G G G
18 chr18_74686425 0 74686425 G G G G G G G G G G G G G G G G A G G G
18 chr18_74688013 0 74688013 G G G G G G G G T T T T G G G G G G G G
18 chr18_74695292 0 74695292 A A A A A A A A A A A A A C A A A A A A
18 chr18_74696167 0 74696167 G G G G G G G G A G A G G G G G G G G G
18 chr18_74710451 0 74710451 A A A A A A A A G G G G A A A A A A A A
18 chr18_74713983 0 74713983 C C T T T T C C C C C C C C C C C C C C
18 chr18_74715528 0 74715528 C C C C C C C C C C C C C T C C C C C C
18 chr18_74716213 0 74716213 T T T T T T T T T T T T C T T T T T T T
18 chr18_74724457 0 74724457 A A G G G G A A G G G G G G G G G G A A
18 chr18_74724900 0 74724900 C C T T T T C C C C C C T T T T T T C C
18 chr18_74725218 0 74725218 C C C C C C C C C C C T C C C C C C C C
18 chr18_74725219 0 74725219 A A A A A A A A G G G G A A A A A A A A
18 chr18_74731296 0 74731296 G G T T T T G T T T T T T T T T T T T T
18 chr18_74732759 0 74732759 A A A A A A A A A A A A A T A A A A A A
18 chr18_74732798 0 74732798 C C C G C C C C C C C C C C C C C C C C
18 chr18_74733694 0 74733694 A A A A A A A A A A A A A G A A A A A A
18 chr18_74734992 0 74734992 T T C T T T T T T T T T T T T T T T T T
18 chr18_74737337 0 74737337 G G G G G G G G G G G G G G G G A A G G
18 chr18_74756300 0 74756300 A A A A A A A A G G G G A A A A A A A A
18 chr18_74782456 0 74782456 T T T T T T T T C C C C T T T T T T T T
18 chr18_74793710 0 74793710 C C C C C C C C C C C C C C C T C C C C
18 chr18_74799778 0 74799778 G G G G G G G G A A A A G G G G G G G G
18 chr18_74800133 0 74800133 G G G G G G G G T T T T G G G G G G G G
18 chr18_74806498 0 74806498 A A A A A A A A G G G G A A A A A A A A
18 chr18_74807593 0 74807593 C T C C C C C C C C C C C C C C C C C C
18 chr18_74807744 0 74807744 G G G G G G G G G G G G C C G G G G G G
18 chr18_74813431 0 74813431 A A A A G G A A A A A A A A A A A A A A
18 chr18_74817999 0 74817999 T T T T G G T T T T T T T T T T T T T T
18 chr18_74824114 0 74824114 A A A A A A A A A A A G A A A A A A A A
18 chr18_74828496 0 74828496 G G G G G G G G G G G G C C C C C G G G
18 chr18_74829509 0 74829509 A A A A A A A A A C C C A A A A A A A A
18 chr18_74832237 0 74832237 C C C C C T C C C C C C C C C C C C C C
18 chr18_74841824 0 74841824 C C T T T T T T T T T T T T T T T T C C
18 chr18_74849082 0 74849082 T T A T A A T T T T T T A A A A A A T T
18 chr18_74853838 0 74853838 G G G G G G G G A G G G G G G G G G G G
18 chr18_74853970 0 74853970 C C C C C C C C A A A A C C C C C C C C
18 chr18_74857223 0 74857223 T T T T T T T T T T C T T T T T T T T T
18 chr18_74858713 0 74858713 G G G G G G G G G G G G C C C C G G G G
18 chr18_74861699 0 74861699 A A A A A A A A A A A G A A A A A A A A
18 chr18_74863530 0 74863530 G G G G G G G G A A A A G G G G G G G G
18 chr18_74866345 0 74866345 T T T T T T T T C C C C T T T T T T T T
18 chr18_74872182 0 74872182 A A G G A G A A A A A A A A A A A A A A
18 chr18_74883024 0 74883024 G G G G G G G G A G G G G G G G G G G G
18 chr18_74893291 0 74893291 A A A A A G A A A A A A A A A A A A A A
18 chr18_74897484 0 74897484 C C C C C C C C T T T T C C C C C C C C
18 chr18_74901718 0 74901718 G G G G G G G G A A A A G G G G G G G G
18 chr18_74908555 0 74908555 C C T T T T C C T T T T T T T T T T C C
18 chr18_74911534 0 74911534 T T T T A T T T T T T T T T T T T T T T
18 chr18_74916707 0 74916707 T T T T C T T T T T T T T T T T T T T T
18 chr18_74917040 0 74917040 C C C C C C C C T T T T C C C C C C C C
18 chr18_74926979 0 74926979 C C C C C T C C C C C C C C C C C C C C
18 chr18_74927687 0 74927687 T T T T T T T T T T T T A T T T T T T T
18 chr18_74942706 0 74942706 G G G G G G G G A G G G G G G G G G G G
18 chr18_74944466 0 74944466 A A A A A A A A A A A G A A A A A A A A
18 chr18_74950708 0 74950708 C C C C C C T T C C C C C C C C C C C C
18 chr18_74952556 0 74952556 A A A A A A A A A A A A A A A A C C A A
18 chr18_74952996 0 74952996 T T T T T T T T C C C C T T T T T T T T
18 chr18_74955258 0 74955258 T T C C C C T T T T T T T T T T T T T T
18 chr18_74964695 0 74964695 G G G G G G G G G G A G G G G G G G G G
18 chr18_74967512 0 74967512 G G G G G G G G G G G G G G G G A A G G
18 chr18_74968004 0 74968004 T T C T T T T T T T T T T T T T T T T T
18 chr18_74969966 0 74969966 C C C C C C C C C C C C C G C C C C C C
18 chr18_74971316 0 74971316 C C C T T T C C C C C C C C C C C C C C
18 chr18_74974394 0 74974394 G G A G G G G G G G G G G G G G G G G G
18 chr18_74982037 0 74982037 C C C C C C C C T T T T T T C C C C C C
18 chr18_74985888 0 74985888 G G G G A G G G G G G G G G G G G G G G
18 chr18_74988158 0 74988158 A A A A A A A A A A A G A A A A A A A A
18 chr18_74997439 0 74997439 A A A A A A A A G G G G A A A A A A A A
18 chr18_74999595 0 74999595 T T T T T T T T C C C C T T T T T T T T
18 chr18_75004319 0 75004319 A A A A A A A A G G G G A A A A A A A A
18 chr18_75023904 0 75023904 A G G G G G G G G G G G G G G G G G G G
18 chr18_75028929 0 75028929 C C C C T T C C C C C C C C C C C C C C
18 chr18_75030611 0 75030611 T T T T T T T T C T C T T T T T T T T T
18 chr18_75033119 0 75033119 C C C T C C C C C C C C C C C C C C C C
18 chr18_75038879 0 75038879 T T T T T T T T A A A A T T T T T T T T
18 chr18_75043915 0 75043915 G G G G G G G G G G G G G G T T G G G G
18 chr18_75064362 0 75064362 A A A A A A A A A T T T A A A A A A A A
18 chr18_75072752 0 75072752 T T T T T T T T A T T T T T T T T T T T
18 chr18_75087292 0 75087292 A A A A A A A A A G A A A A A A A A A A
18 chr18_75087508 0 75087508 G G G G G G G G G T G G G G G G G G G G
18 chr18_75103891 0 75103891 A A A A A A A A A A A A A G A A A A A A
18 chr18_75107936 0 75107936 A A A A A A A A A A A A A A G G A A A A
18 chr18_75108566 0 75108566 A A A A A C A A A A A A A A A A A A A A
18 chr18_75109177 0 75109177 C C C C C C C C C T C T C C C C C C C C
18 chr18_75111260 0 75111260 T T T T C T T T T T T T T T T T T T T T
18 chr18_75111785 0 75111785 T T T T T T T T T T T T G G G G G G T T
18 chr18_75112949 0 75112949 T T T T T T T T C C C C C C C C C C T T
18 chr18_75124153 0 75124153 C C C C C C C C C C C C C C C C T T C C
18 chr18_75124846 0 75124846 T T T T T T T T G G G G T T T T T T T T
18 chr18_75126000 0 75126000 A G A A A A A A G G G G A A A A A A A A
18 chr18_75137450 0 75137450 G G A A A A A A A A A A A A A A A A A A
18 chr18_75139222 0 75139222 A A A A A C A A A A A A A A A A A A A A
18 chr18_75144123 0 75144123 G G A A G G G G G G G G G G G G G G G G
18 chr18_75144795 0 75144795 A A A A A A A A A A A A A G A A A A A A
18 chr18_75147195 0 75147195 T T T T T T T T T T T T G G G G G G T T
18 chr18_75159619 0 75159619 G G G G G G G G G G G G A A G G G G G G
18 chr18_75164923 0 75164923 G G G G G G G G G G G G G G G G A A G G
18 chr18_75172327 0 75172327 G G G G G G G G G G G G G G A A G G G G
18 chr18_75177314 0 75177314 G G G G G G G G G G G G A A G G G G G G
18 chr18_75179348 0 75179348 G G G G A G G G G G G G G G G G G G G G
18 chr18_75180089 0 75180089 G G G G G G G G A A A A G G G G G G G G
18 chr18_75187538 0 75187538 G G A A A A A A A A A A A A A A A A A A
18 chr18_75204181 0 75204181 A A A A A A A A T T T T A A A A A A A A
18 chr18_75205046 0 75205046 C C C C C T C C C C C C C C C C C C C C
18 chr18_75206660 0 75206660 T T T T A T T T T T T T T T T T T T T T
18 chr18_75228131 0 75228131 C C C C C C C C C T C C C C C C C C C C
18 chr18_75235916 0 75235916 C T C C C C C C C C C C C C C C C C C C
18 chr18_75236701 0 75236701 C T C C C C C T C C C C C C C C C C C C
18 chr18_75241131 0 75241131 C C C C C C C C C C C C C C C C T T C C
18 chr18_75246361 0 75246361 T T C C T T T T T T T T T T T T T T T T
18 chr18_75247289 0 75247289 T T T T C T T T T T T T T T T T T T T T
18 chr18_75247636 0 75247636 C C C C C C C C C C C C C C C C A A C C
18 chr18_75247813 0 75247813 G G G G G G A G G G G G G G G G G G G G
18 chr18_75268863 0 75268863 C C T T T T C C T T T T T T T T T T C C
18 chr18_75270449 0 75270449 T T T T T T T T G G G G T T T T T T T T
18 chr18_75271611 0 75271611 A A A A A A A A A A A A A G A A A A A A
18 chr18_75288710 0 75288710 A A A A A A A A C C C C A A A A A A A A
18 chr18_75296263 0 75296263 G G A G G G G G G G G G G G G G G G G G
18 chr18_75297012 0 75297012 G G G G G G G G G G G G G G C G G G G G
18 chr18_75300132 0 75300132 A A A A A A A A A A A A A G A A A A A A
18 chr18_75301537 0 75301537 C C C C C C C C C C C C T T C C C C C C
18 chr18_75312458 0 75312458 C C C C C C C C G G G G C C C C C C C C
18 chr18_75312596 0 75312596 G G G G G G G G G G G G C C G G G G G G
18 chr18_75318975 0 75318975 A A A A A T A A A A A A A A A A A A A A
18 chr18_75330950 0 75330950 C C C C C C C C A A A A C C C C C C C C
18 chr18_75332655 0 75332655 A A A A A A A A C C C C A A A A A A A A
18 chr18_75332856 0 75332856 G G G G G G G G A A A A G G G G G G G G
18 chr18_75342669 0 75342669 T T T T C T T T T T T T T T T T T T T T
18 chr18_75344586 0 75344586 A A A A A A A A A A A A A A A G A A A A
18 chr18_75345892 0 75345892 G G G G G G G G G G G G A A G G G G G G
18 chr18_75355918 0 75355918 C C C C C C C C T T T T C C C C C C C C
18 chr18_75409212 0 75409212 C C C C C C C C C C C C A C C C C C C C
18 chr18_75410318 0 75410318 G G G G A G G G G G G G G G G G G G G G
18 chr18_75426322 0 75426322 C G C G C C C G C C C C C C C C C C G G
18 chr18_75436893 0 75436893 G G G G G G G G G G G G G G A G G G G G
18 chr18_75437063 0 75437063 G G G G G G G G A A A A G G G G G G G G
18 chr18_75442908 0 75442908 A A A A A A A A A A A A A A T T A A A A
18 chr18_75456694 0 75456694 T T T T T T T T T T T T C T T T T T T T
18 chr18_75457217 0 75457217 A A A A A A A A A A A A A A A A C C A A
18 chr18_75461583 0 75461583 T T T T T T T T C C C C T T T T T T T T
18 chr18_75462550 0 75462550 G G G G G G G G G G G G G G G G A A G G
18 chr18_75519527 0 75519527 A G G G G G G G G G G G G G G G G G G G
18 chr18_75524465 0 75524465 T T T T C T T T T T T T T T T T T T T T
18 chr18_75528948 0 75528948 A A A A A G A A A A A A A A A A A A A A
18 chr18_75544581 0 75544581 C G C C C C C G C C C C C C C C C C C C
18 chr18_75554651 0 75554651 T T T T C T T T T T T T T T T T T T T T
18 chr18_75580848 0 75580848 C C C C C C C C C C C C C C C C C T C C
18 chr18_75581707 0 75581707 G G G G G G G G G G G G G G T T G G G G
18 chr18_75591509 0 75591509 C C C C C C C C G G G G C C C C C C C C
18 chr18_75596996 0 75596996 T T T T T T T T C C C C T T T T T T T T
18 chr18_75604170 0 75604170 G G G G G G G G G G G G G G A A G G G G
18 chr18_75607634 0 75607634 C C C C C T C C C C C C C C C C C C C C
18 chr18_75608284 0 75608284 A A A G A A A A A A A A A A A A A A A A
18 chr18_75737089 0 75737089 T T T T T T T T C T C T T T T T T T T T
18 chr18_75740290 0 75740290 G G G G G G G G A G G G G G G G G G G G
18 chr18_75743805 0 75743805 A G G G G G G G G G G G G G G G G G G G
18 chr18_75758670 0 75758670 T T T T T T T T C C C C T T T T T T T T
18 chr18_75765931 0 75765931 C C C C C C C T C C C C C C C C C C C C
18 chr18_75769178 0 75769178 G G A A A A G G A A A A A A A A A A G G
18 chr18_75797886 0 75797886 A A A A A A A G A A A A A A A A A A A A
18 chr18_75808984 0 75808984 A A A A A A A G A A A A A A A A A A A A
18 chr18_75841337 0 75841337 C C C C C C C C C C C C C T C C C C C C
18 chr18_75861878 0 75861878 C C C C C G C C C C C C G G G G G G C C
18 chr18_75879764 0 75879764 G G A G G G G G G G G G G G G G G G G G
18 chr18_75895349 0 75895349 T T T T T T T T C C C C T T T T T T T T
18 chr18_75901592 0 75901592 A A A A A A A A G G G G A A A A A A A A
18 chr18_75913467 0 75913467 A A A A G G A A A A A A A A A A A A A A
18 chr18_75914960 0 75914960 C C C C C C C C C C C C C T C C C C C C
18 chr18_75918192 0 75918192 T T C C C C T T C C C C C C C C C C T T
18 chr18_75918784 0 75918784 G G G G G G G G C G C C G G G G G G G G
18 chr18_75918955 0 75918955 C C C C C G C C C C C C C C C C C C C C
18 chr18_75920045 0 75920045 G G G G G G G G A G G G G G G G G G G G
18 chr18_75921121 0 75921121 G G G G G G G G A G G G G G G G G G G G
18 chr18_75921346 0 75921346 G G G G G G A G G G G G G G G G G G G G
18 chr18_75924241 0 75924241 C C C C C C C C C C C C C C A C C C C C
18 chr18_75927711 0 75927711 C C C C C C C C C T C C C C C C C C C C
18 chr18_75929615 0 75929615 C C C C C C C C C C C C C C C T C C C C
18 chr18_75932509 0 75932509 C C C C C C C C C C C C C C C G C C C C
18 chr18_75932932 0 75932932 G G G G G G G G G G G G A A A G G G G G
18 chr18_75953634 0 75953634 G G G G G G G G G G G G A G G G G G G G
18 chr18_75956367 0 75956367 G G G G G G G G C C C C G G G G G G G G
18 chr18_75960393 0 75960393 C C C C C C C C C C C C C C T T C C C C
18 chr18_75968039 0 75968039 C C C C C C C C C C C C C C A A C C C C
18 chr18_75976573 0 75976573 C C C C C C C C C C C C C T C C T T C C
18 chr18_75980132 0 75980132 A A A A A A A A A G A A A A A A A A A A
18 chr18_75985410 0 75985410 C C C C C C C C C C C C C C C C C T C C
18 chr18_76007102 0 76007102 G G G G G G G G A A G G G G G G G G G G
18 chr18_76028819 0 76028819 T T T T T T T T T T A T T T T T T T T T
18 chr18_76060623 0 76060623 T T T T T T T T C C C C T T T T T T T T
18 chr18_76071860 0 76071860 A A A A A A A A A A A A A G A A A A A A
18 chr18_76074080 0 76074080 C C C C C C C C A A A A C C C C C C C C
18 chr18_76077157 0 76077157 C C C C C C C C C C C C C C C T C C C C
18 chr18_76078411 0 76078411 C C C C T T C C C C C C C C C C C C C C
18 chr18_76085126 0 76085126 G G G G A G G G G G G G G G G G G G G G
18 chr18_76109347 0 76109347 G G G G G G G G G G G G G G A G G G G G
18 chr18_76122323 0 76122323 A A A A A A A A G G G G A A A A A A A A
18 chr18_76125664 0 76125664 T T T T T T T T T T T T C C T T T T T T
18 chr18_76128431 0 76128431 C T C C C C C C C C C C C C C C C C C C
18 chr18_76131798 0 76131798 G G G G G G G G A A A A G G G G G G G G
18 chr18_76133699 0 76133699 T T T T T T T T T T T T T T T T C C T T
18 chr18_76159865 0 76159865 C C C C C C C C A A A A C C C C C C C C
18 chr18_76160123 0 76160123 C C C C C C C C C C C C A C C C C C C C
18 chr18_76162202 0 76162202 C C C T C C C C C C C C C C C C C C C C
18 chr18_76174938 0 76174938 A A A A A A A A A A A A A A A A C C A A
18 chr18_76189742 0 76189742 C C C T C C C C C C C C C C C C C C C C
18 chr18_76198052 0 76198052 A A A A A A A A A A A A A A A G A A A A
18 chr18_76199493 0 76199493 C C A A A A C C A A A A C C C C C C C C
18 chr18_76205286 0 76205286 C C T T T T C C C C C C C T C C C C C C
18 chr18_76206492 0 76206492 T T T T T T T T T T T T C T T T T T T T
18 chr18_76211974 0 76211974 C C C C C C C C C C C T C C C C C C C C
18 chr18_76212435 0 76212435 C C T T T T C C T T T T T T T T T T C C
18 chr18_76216218 0 76216218 A A A A A A A A A A A A C C A A A A A A
18 chr18_76225876 0 76225876 C C C C C C C C C C C C C C C C T T C C
18 chr18_76233520 0 76233520 G G G G G G G G A A A G G G G G G G G G
18 chr18_76241106 0 76241106 A A A A A A A A A A A A C C C C C C A A
18 chr18_76241707 0 76241707 G G G G G G G G T T T T T T T T T T G G
18 chr18_76242636 0 76242636 C C C C C C C C C T C C C C C C C C C C
18 chr18_76245553 0 76245553 C C C C C C C C T T T T C C C C C C C C
18 chr18_76248963 0 76248963 G G A A A A G G G G G G G G G G G G G G
18 chr18_76250129 0 76250129 T T T T T T T T C C C C T T T T T T T T
18 chr18_76250583 0 76250583 G G G G G G G G G G G G A A A A A A G G
18 chr18_76252300 0 76252300 G G G G G G G G G G G G A G G G G G G G
18 chr18_76272247 0 76272247 T T T T C C T T C C C C C C C C C C T T
18 chr18_76275511 0 76275511 G G G G G G A G G G G G G G G G G G G G
18 chr18_76280111 0 76280111 C C C C C C C C C C C C C T C C C C C C
18 chr18_76281116 0 76281116 C C C G C C C C C C C C C C C C C C C C
18 chr18_76281288 0 76281288 C C C C C C C C T T T T C C C C C C C C
18 chr18_76284930 0 76284930 A A A A A A A A A A A A A A A T A A A A
18 chr18_76285191 0 76285191 A A A A A A A A A A A A A T A A A A A A
18 chr18_76286205 0 76286205 A A A C A A A A A A A A A A A A A A A A
18 chr18_76310721 0 76310721 C C T T T T C C C C C C T T T T T T C C
18 chr18_76316483 0 76316483 A A A A A A A A G G G G A A A A A A A A
18 chr18_76330064 0 76330064 G G G G G G G G A A A A G G G G G G G G
18 chr18_76334701 0 76334701 C T C C C C C C C C C C C C C C C C C C
18 chr18_76346305 0 76346305 A A A A A A A A C C C C A A A A A A A A
18 chr18_76350364 0 76350364 A A A A A A A A A A A A A A A A T T A A
18 chr18_76350396 0 76350396 T T T T T T T T A A A A T T T T T T T T
18 chr18_76350589 0 76350589 T T T T T T T T G G G G G G G G G G T T
18 chr18_76355783 0 76355783 G G G G G G G G A A A A G G G G G G G G
18 chr18_76356105 0 76356105 C C C C C C C C C C A C C C C C C C C C
18 chr18_76357241 0 76357241 A A A A A A A A T T T T A A A A A A A A
18 chr18_76357724 0 76357724 C C C C C C C C C T C C C C C C C C C C
18 chr18_76361147 0 76361147 C C T T T T C C T T T T T T T T T T C C
18 chr18_76366910 0 76366910 C C C C C C C C C C C C A C C C C C C C
18 chr18_76366967 0 76366967 C C C C C C C C C C C C C C C C G G C C
18 chr18_76374258 0 76374258 C C C C C C C C C T C C C C C C C C C C
18 chr18_76380811 0 76380811 T T T T T T T T T T T T T T T T C C T T
18 chr18_76400312 0 76400312 C C C C C C C C C C C C T T T T C C C C
18 chr18_76400924 0 76400924 T T C C C C T T C C C C C C C C C C T T
18 chr18_76406246 0 76406246 A A A A A G A A A A A A A A A A A A A A
18 chr18_76410019 0 76410019 C C C C C C C C C T C C C C C C C C C C
18 chr18_76420301 0 76420301 T T T T T T A T T T T T T T T T T T T T
18 chr18_76420581 0 76420581 G G G G G G G T G G G G G G G G G G G G
18 chr18_76427408 0 76427408 C C T T T T C C T T T T T T T T T T C C
18 chr18_76430485 0 76430485 G G G G G G G G A A A A G G G G G G G G
18 chr18_76435915 0 76435915 T T T T T T T T C T T T T T T T T T T T
18 chr18_76436529 0 76436529 A A A A A A A A A A A A A C A A A A A A
18 chr18_76437200 0 76437200 C C C C C C C C T T T T C C C C C C C C
18 chr18_76445115 0 76445115 A A A A A A A A A A A A C C C C A A A A
18 chr18_76446577 0 76446577 G G G G G G G G G G C C G G G G G G G G
18 chr18_76447906 0 76447906 A A A A A A A A A A A A A C A A A A A A
18 chr18_76448092 0 76448092 A A A A A A A A C C C C A A A A A A A A
18 chr18_76451925 0 76451925 G G G G G G G G G G G G A A A A G G G G
18 chr18_76453066 0 76453066 C C C C C C C C C C C C C C C C T T C C
18 chr18_76455059 0 76455059 C C C C C C C C C C T T C C C C C C C C
18 chr18_76457014 0 76457014 G G G G G G G G G G G G A A G G G G G G
18 chr18_76472080 0 76472080 G G G G G G G G C C C C G G G G G G G G
18 chr18_76473310 0 76473310 C C C C C C C C C C C C C C C C T T C C
18 chr18_76478657 0 76478657 C C C C C C C C T T T T C C C C C C C C
18 chr18_76489435 0 76489435 G G G G G G G G T T T T G G G G G G G G
18 chr18_76510341 0 76510341 T T T T T T T T C C C C T T T T T T T T
18 chr18_76512971 0 76512971 C C C C C C C C A A A A A A A A A A C C
18 chr18_76513037 0 76513037 T T T T T T T T T T T T T T C C T T T T
18 chr18_76513083 0 76513083 A A A A A A A A A A A A C C C C A A A A
18 chr18_76519260 0 76519260 C C C C C C C C C C G G C C C C C C C C
18 chr18_76521069 0 76521069 C C C C C C C C C C C C C C C C T T C C
18 chr18_76538507 0 76538507 C C C C C C C C C C C C C C C C T T C C
18 chr18_76545606 0 76545606 C C T T C T C C C C C C C C C C C C C C
18 chr18_76546260 0 76546260 A A A A A A A A A A G G A A A A A A A A
18 chr18_76549277 0 76549277 G G A A A A G G G G G G G G G G A A G G
18 chr18_76572344 0 76572344 A A T T T T A A A A A A A A A A A A A A
18 chr18_76578980 0 76578980 G G G G G G G G A A A A G G G G G G G G
18 chr18_76593385 0 76593385 G G G G A G G G G G G G G G G G G G G G
18 chr18_76596087 0 76596087 C C T T T T C C T T T T T T T T T T C C
18 chr18_76602118 0 76602118 G G G G G G G G C C C C G G G G G G G G
18 chr18_76614024 0 76614024 C C T T T T C C C C C C C C C C C C C C
18 chr18_76616044 0 76616044 A A A A A A A A T T T T A A A A A A A A
18 chr18_76623268 0 76623268 C C C C C C T T C C C C C C C C C C C C
18 chr18_76627000 0 76627000 T T T T A T T T T T T T T T T T T T T T
18 chr18_76645213 0 76645213 A A A A A A A A A A A A A A A A G G A A
18 chr18_76645341 0 76645341 G G G G G G G G G G G G G G A A G G G G
18 chr18_76647210 0 76647210 A A G G G G A A G G G G G G G G G G A A
18 chr18_76658294 0 76658294 A A A A A A A A T T T T A A A A A A A A
18 chr18_76660647 0 76660647 T T A A A A A A A A A A A A A A A A A A
18 chr18_76667645 0 76667645 A A G G G G A A A A A A A A A A A A A A
18 chr18_76667710 0 76667710 T T A A A A T T T T T T T T T T T T T T
18 chr18_76674307 0 76674307 C C G G G G C C G G G G G G G G G G C C
18 chr18_76688459 0 76688459 A A A A A C A A A A A A C C A A C C A A
18 chr18_76691300 0 76691300 C C C C C C C T C C C C T T T T T T C C
18 chr18_76705910 0 76705910 T T T T T T T T T T T T C C C C C C T T
18 chr18_76715579 0 76715579 G G G G G G A G G G G G G G G G G G A A
18 chr18_76720024 0 76720024 G G A A G G G G A A A A G G G G G G G G
18 chr18_76720411 0 76720411 T T T T C T T T T T T T T T T T T T T T
18 chr18_76721833 0 76721833 T T T T T T T T T T T T C C T T T T T T
18 chr18_76737460 0 76737460 C C T T T T C C T T T T T T T T T T C C
18 chr18_76747044 0 76747044 T T T T C T T T T T T T T T T T T T T T
18 chr18_76748068 0 76748068 A A A A A A A A G G G G A A A A A A A A
18 chr18_76760785 0 76760785 G G G G G G A A G G G G G G G G G G G G
18 chr18_76766568 0 76766568 G G G G G G G G A A A A G G G G G G G G
18 chr18_76767460 0 76767460 T T T T C T T T T T T T T T T T T T T T
18 chr18_76771943 0 76771943 C C C C C C C C C C C C C T C C C C C C
18 chr18_76798444 0 76798444 T T T T T T T T T T T T C C T T T T T T
18 chr18_76804540 0 76804540 C C T T C T C C C C C C T T T T T T C C
18 chr18_76845440 0 76845440 G G G G G G A G G G G G G G G G G G G G
18 chr18_76848905 0 76848905 G G G G A A G G G G G G A A G G G G G G
18 chr18_76858310 0 76858310 C C C C C C C C C C C C C C C C T T C C
18 chr18_76880213 0 76880213 T T C T T T T T T T T T T T T T T T T T
18 chr18_76885946 0 76885946 G G G G G G C C G G G G G G G G G G G G
18 chr18_76891838 0 76891838 T T T T T T T T C T C C T T T T T T T T
18 chr18_76893960 0 76893960 G G G G G G G G A A A A G G G G G G G G
18 chr18_76894814 0 76894814 C C C C C C C C C C C C C C C C T T C C
18 chr18_76901224 0 76901224 G G G G G G G G A A A A G G G G G G G G
18 chr18_76903506 0 76903506 T T C C C C C T C C C C C C C C C C T T
18 chr18_76905436 0 76905436 A A G G G G A G G G G G G G G G G G A A
18 chr18_76909802 0 76909802 G G G G G G G G G G G G A A A A G G G G
18 chr18_76911272 0 76911272 G G G G G G G G G G G G A G G G G G G G
18 chr18_76915177 0 76915177 C C C C C C C C C C C C C C C C T T C C
18 chr18_76921401 0 76921401 G G G G G G G G G G G G G G A A G G G G
18 chr18_76923896 0 76923896 T T T T T T T T T T C C T T T T T T T T
18 chr18_76925796 0 76925796 G G G G A G G G G G G G G G G G G G G G
18 chr18_76929769 0 76929769 C C C C C C C C C T C C C C C C C C C C
18 chr18_76934301 0 76934301 C C C C C C C C A A A A C C C C C C C C
18 chr18_76937740 0 76937740 A A A A A A A A G G G G A A A A A A A A
18 chr18_76939111 0 76939111 G G G G G G G G G G G G G G G G A A G G
18 chr18_76953396 0 76953396 G G G G G G G G G G G G G G A A G G G G
18 chr18_76953523 0 76953523 C C T T C C C C C C C C C C C C C C C C
18 chr18_76955787 0 76955787 G G G G G G G G C C C C G G G G G G G G
18 chr18_76956119 0 76956119 T T C C T T T T T T T T T T T T T T T T
18 chr18_76957552 0 76957552 A G G G G G A A G G G G G G G G G G G G
18 chr18_76959443 0 76959443 G G G G G G G G G G G G G G A A G G G G
18 chr18_76961687 0 76961687 A A A A A A A A A A A A A A T T A A A A
18 chr18_76961729 0 76961729 C C C C C C C T C C C C C C C C C C C C
18 chr18_76965701 0 76965701 C G C C C C C C C C C C C C C C C C C C
18 chr18_76969578 0 76969578 G G G G G G G G G G G G G G G G C C G G
18 chr18_76972459 0 76972459 C C C C C C C C T T T T C C C C C C C C
18 chr18_76973843 0 76973843 C C C C A C C C C C C C C C C C C C C C
18 chr18_76985421 0 76985421 C C C C C C C C A A A A C C C C C C C C
18 chr18_76985754 0 76985754 G G G G G G G G A G G G G G G G G G G G
18 chr18_76986424 0 76986424 A A G G G G A A G G G G G G G G G G A A
18 chr18_76992896 0 76992896 T T T T C T T T T T T T T T T T T T T T
18 chr18_76996255 0 76996255 C C C C C C C C C C C C C C T T C T C C
18 chr18_76997608 0 76997608 T T T T T T G T T T T T T T T T T T T T
18 chr18_77000966 0 77000966 A A A A A G A A A A A A A A A A A A A A
18 chr18_77002387 0 77002387 A A A A A A A A G G G G A A A A A A A A
18 chr18_77002971 0 77002971 C T C C C C T T C T C C C C C C C C T T
18 chr18_77004887 0 77004887 C C C C C C C C A A A A C C C C C C C C
18 chr18_77006189 0 77006189 A A A A A A A A G G G G A A A A A A A A
18 chr18_77010326 0 77010326 G G G G G G G G A G G G G G G G G G G G
18 chr18_77012686 0 77012686 G G A A G G G G G G G G G G G G G G G G
18 chr18_77014799 0 77014799 C C C C C C C C C C A A C C C C C C C C
18 chr18_77016473 0 77016473 A A A A A A A A C C C C A A A A A A A A
18 chr18_77017174 0 77017174 G G G G G G G G G G G G A G G G G G G G
18 chr18_77020836 0 77020836 A T T T T T T T T T T T T T T T T T T T
18 chr18_77021897 0 77021897 A A A A A A A A A A A A A G A A A A A A
18 chr18_77026641 0 77026641 C C C C C C C C C C T T C C C C C C C C
18 chr18_77027466 0 77027466 G G G G G G G G A A A A G G G G G G G G
18 chr18_77028479 0 77028479 A A A A A A A A A A A A C C C C A A A A
18 chr18_77029131 0 77029131 C C C C C C C C C C C C A C A A C C C C
18 chr18_77033821 0 77033821 C C C C C C C C C C C C C C C C A C C C
18 chr18_77043229 0 77043229 G G G G G G G G A A A A G G G G G G G G
18 chr18_77049867 0 77049867 C C C C T T C C C C C C C C C C C C C C
18 chr18_77054488 0 77054488 G G G G G G G G A G G G G G G G G G G G
18 chr18_77054817 0 77054817 A A C C A A A A A A A A A A A A A A A A
18 chr18_77068997 0 77068997 A A A A A A A A A G A A A A A A A A A A
18 chr18_77073356 0 77073356 C C C C C C C C G G G G C C C C C C C C
18 chr18_77077765 0 77077765 T T T T T T T T G G G G T T T T T T T T
18 chr18_77084128 0 77084128 C C C C C C C C C T C C C C C C C C C C
18 chr18_77088646 0 77088646 C C C C C C C C C C C C C C G G C C C C
18 chr18_77092113 0 77092113 C C C C C C C C T T T T C C C C C C C C
18 chr18_77096550 0 77096550 C C C C C C C C C C C C C T C C C C C C
18 chr18_77100938 0 77100938 A A A A A A A A A G G G A A A A A A A A
18 chr18_77107314 0 77107314 C C C C C C C C C T C C C C C C C C C C
18 chr18_77114414 0 77114414 A A A A A A A A G G G G A A A A A A A A
18 chr18_77123615 0 77123615 C C C C C C C C C C C C C C C C A C C C
18 chr18_77127108 0 77127108 G G G G G G A A G G G G G G G G G G G G
18 chr18_77128767 0 77128767 C C C C C C C C C C C C C C C C C T C C
18 chr18_77150310 0 77150310 T T C C C C C C C C C C C C C C C T T T
18 chr18_77160244 0 77160244 T T T T T T T T T T T T G G T T T T T T
18 chr18_77163854 0 77163854 T T T T T T T T C C C C T T T T T T T T
18 chr18_77164285 0 77164285 A A A A A A A A A A A A A G A A A A A A
18 chr18_77165165 0 77165165 A A A A A A G G A A A A A A A A A A A A
18 chr18_77168296 0 77168296 C C C C C C C C T T T T C C C C C C C C
18 chr18_77169661 0 77169661 T T T T T T T T T T T T C T T T T T T T
18 chr18_77176451 0 77176451 C C T T T T C C C C C C C C C C C C C C
18 chr18_77181908 0 77181908 G G G G G G G G G G G G T T T T G G G G
18 chr18_77199869 0 77199869 G G A A A A G G A A A A A A A A A A G G
18 chr18_77202736 0 77202736 T T T T T T T T T T T T T T G G T T T T
18 chr18_77215811 0 77215811 C C C C C C C C C T T T C C C C C C C C
18 chr18_77218255 0 77218255 A A A A A A A A C C C C A A A A A A A A
18 chr18_77220687 0 77220687 C C C C C C C C C C C C G G C C C C C C
18 chr18_77239647 0 77239647 G G G G G G G G A A A A G G G G G G G G
18 chr18_77248834 0 77248834 G G G G G G G G A A A A G G G G G G G G
18 chr18_77249689 0 77249689 C C C C C C C C C C C C T T C C C C C C
18 chr18_77257642 0 77257642 C C C C C C C C C C T T C C C C C C C C
18 chr18_77264380 0 77264380 T T T T T T T T T T T T C T T T T T T T
18 chr18_77269576 0 77269576 T T T T T T T T T T T T T T T T A A T T
18 chr18_77285571 0 77285571 C C C C C C C C C C C C C C T T C C C C
18 chr18_77286687 0 77286687 A A A A A A A A C C C C A A A A A A A A
18 chr18_77293786 0 77293786 A A A A A A A A A A A A A A C C A A A A
18 chr18_77338932 0 77338932 T T C C C C T T T T T T T T T T T T T T
18 chr18_77351748 0 77351748 T T T T T T T T T T T T T T T T G T T T
18 chr18_77359927 0 77359927 A A A A A A A A A A A A A C A A A A A A
18 chr18_77374097 0 77374097 G G G G G G G G G G G G G G G G C G G G
18 chr18_77376230 0 77376230 A A A A A A A A A A A A A A A T A A A A
18 chr18_77382834 0 77382834 G G G G G G G G G G G G A G G G G G G G
18 chr18_77424588 0 77424588 T T T T T T T T T T T T G T T T T T T T
18 chr18_77428437 0 77428437 T T T T T T T T C T C C T T T T T T T T
18 chr18_77428696 0 77428696 G G G G G G G G G G G G G G A A G G G G
18 chr18_77436595 0 77436595 C C C C C C C C C C C C C C C C C T C C
18 chr18_77452326 0 77452326 A A A A A A A A A A A A A A A G A A A A
18 chr18_77463578 0 77463578 A A G G A A A A A A A A A G A A A A A A
18 chr18_77467594 0 77467594 G G A A G G G G G G G G G G G G G G G G
18 chr18_77476567 0 77476567 A A A A A A T T A A A A A A A A A A A A
18 chr18_77485320 0 77485320 A A T T T T T T T T T T T T T T T T T T
18 chr18_77491777 0 77491777 T T T T T T T T T T T T T T T T C T T T
18 chr18_77493712 0 77493712 G G G G C G G G G G G G G G G G G G G G
18 chr18_77493983 0 77493983 G G G G G G G G C C C C G G G G G G G G
18 chr18_77516449 0 77516449 A A A A C C A A A A A A A A A A A A A A
18 chr18_77516746 0 77516746 T T T T T T T T T T T T T T C T T T T T
18 chr18_77518697 0 77518697 G G A A A A G G A A A A A A A A A A G G
18 chr18_77519466 0 77519466 A A A A A A A A A A A A A A A A G G A A
18 chr18_77521624 0 77521624 C C C C C C C C C G C C C C C C C C C C
18 chr18_77527948 0 77527948 A A A A A A A A A A A A A A G G A A A A
18 chr18_77529135 0 77529135 C C C C C C C C C C C C T T C T T T C C
18 chr18_77540360 0 77540360 C C T T T T C C C C C C C C C C C C C C
18 chr18_77553789 0 77553789 A A A A A A A A G G G G A A A A A A A A
18 chr18_77558312 0 77558312 C C C C T T C C C C C C C C C C C C C C
18 chr18_77562583 0 77562583 G G G G G G G G G G G G C G G G G G G G
18 chr18_77563734 0 77563734 T T C C C C T T T T T T T T T T T T T T
18 chr18_77567347 0 77567347 C C C C C C C C C C C C C T C C C C C C
18 chr18_77571890 0 77571890 A A A A A A A A G G G G A A A A A A A A
18 chr18_77579325 0 77579325 C C C C C C C C C T C C C C C C C C C C
18 chr18_77587046 0 77587046 A A A A A A A A A G A A A A A A A A A A
18 chr18_77600417 0 77600417 G G G G A G G G G G G G G G G G G G G G
18 chr18_77605621 0 77605621 C C T T T T C C T T T T C C C C C C C C
18 chr18_77619264 0 77619264 T T T T T T T T T T T T C T T T C C T T
18 chr18_77621981 0 77621981 A A A A A A A A A A A A A C A A A A A A
18 chr18_77622261 0 77622261 G G G G G G G G A A A A G G G G G G G G
18 chr18_77637475 0 77637475 C C C C C C C C C C C C C G C C C C C C
18 chr18_77659744 0 77659744 T T T T T T T T T T T T A T T T T T T T
18 chr18_77672182 0 77672182 G G G G G G G G A A A A G G G G G G G G
18 chr18_77674749 0 77674749 C C C C C C C C C T C C C C C C C C C C
18 chr18_77681330 0 77681330 A A A A A A A A G G G G A A A A A A A A
18 chr18_77714576 0 77714576 A A A A A A A A G G G G A A A A A A A A
18 chr18_77738884 0 77738884 T T T T T T T T T T T T T T T T C C T T
18 chr18_77743830 0 77743830 A A A A A A A A G G G G A A A A A A A A
18 chr18_77743935 0 77743935 G G G G G G G G G G A A G G G G G G G G
18 chr18_77745461 0 77745461 G G G G G G G G T T T T G G G G G G G G
18 chr18_77749664 0 77749664 C C C C C C C C C C C C C C C C T T C C
18 chr18_77765369 0 77765369 C C C C C C C C C C C C C T C C C C C C
18 chr18_77779437 0 77779437 A A A A A A A A A A A A G G A A A A A A
18 chr18_77786949 0 77786949 T T T T T T T T T T T T T T T T C T T T
18 chr18_77792869 0 77792869 G G G G G G G G G G G G G G G G A A G G
18 chr18_77799895 0 77799895 A A A A A G A A A A A A A A A A A A A A
18 chr18_77806445 0 77806445 C C C C C C C C C T C C C C C C C C C C
18 chr18_77839086 0 77839086 T T T T T T T T T T T T G T T T T T T T
18 chr18_77853535 0 77853535 T T T T T T T T C C C C T T T T T T T T
18 chr18_77853959 0 77853959 C C C C C C C C T T T T C C C C T T C C
18 chr18_77855890 0 77855890 A A A A A C A A A A A A A A A A A A A A
18 chr18_77866635 0 77866635 C C C C C C C C C C C C C T C C C C C C
18 chr18_77872523 0 77872523 C C C C C T C C C C C C C C C C C C C C
18 chr18_77878277 0 77878277 A A A A A A A A C C C C A A A A A A A A
18 chr18_77902728 0 77902728 C C C C C C C C A A A A C C C C C C C C
18 chr18_77905921 0 77905921 C C C C C C C C A A A A C C C C C C C C
18 chr18_77907882 0 77907882 C C C C C C C C C C C C C C C G C C C C
18 chr18_77910675 0 77910675 G G G G G G G G T T T T G G G G G G G G
18 chr18_77912247 0 77912247 T T T T T T T T T T T T C C C C T T T T
18 chr18_77916542 0 77916542 T T T T T T T T G G G G T T T T T T T T
18 chr18_77926521 0 77926521 T T A T T T T T T T T T T T T T T T T T
18 chr18_77929122 0 77929122 T T T T T T T T T T T T C C C C T T T T
18 chr18_77940786 0 77940786 C C C C C C C C T T T T C C C C C C C C
18 chr18_77949024 0 77949024 C C C C C C C C C T C C C C C C C C C C
18 chr18_77951681 0 77951681 T T T T T T T T T T T T T T C C T T T T
18 chr18_77963260 0 77963260 A A A A A A A A A A A A A A G G A A A A
18 chr18_77979699 0 77979699 G G G G G G G G A A A A G G G G G G G G
18 chr18_77984142 0 77984142 G G G G G G G G G T G G G G G G G G G G
18 chr18_77999802 0 77999802 C C C T C C C C C C C C C C C C C C C C
18 chr18_78008858 0 78008858 C C C C C T C C C C C C C C C C C C C C
18 chr18_78009455 0 78009455 C C C C C C C C T T T T C C C C C C C C
18 chr18_78012532 0 78012532 C C C C C C C T C C C C C C C C C C C C
18 chr18_78023879 0 78023879 G G G G G G G G G G G G G G G G G T G G
18 chr18_78025657 0 78025657 A A A A A A A A G G G G A A A A A A A A
18 chr18_78037992 0 78037992 A A A A A A A A A A A A G G A A A A A A
18 chr18_78057431 0 78057431 G G G G G G G G A A A A G G G G G G G G
18 chr18_78070051 0 78070051 T T T T T T T T T T T T G G T T T T T T
18 chr18_78071367 0 78071367 A G G G G G G G G G G G G G G G G G G G
18 chr18_78073131 0 78073131 C C C C C C C C T T T T C C C C C C C C
18 chr18_78074973 0 78074973 A A A A A A A A G G G G A A A A A A A A
18 chr18_78088803 0 78088803 A A A A A A A A A A A A A A A G A A A A
18 chr18_78106858 0 78106858 C C C C C C C C C C C C C C T T C C C C
18 chr18_78126651 0 78126651 A A A A A C A A A A A A A A A A A A A A
18 chr18_78144393 0 78144393 C C T T C T C C C C C C C C C C C C C C
18 chr18_78144450 0 78144450 G G G G G G G G G G G G G G C C G G G G
18 chr18_78149170 0 78149170 G G G G G G G G A A A A G G G G G G G G
18 chr18_78151302 0 78151302 G G A G G G G G G G G G G G A G G G G G
18 chr18_78152198 0 78152198 G G G G A G G G G G G G G G G G G G G G
18 chr18_78168762 0 78168762 A A A A A A A A A G A A A A A A A A A A
18 chr18_78169252 0 78169252 C C C C C C C C A A A A C C C C C C C C
18 chr18_78176600 0 78176600 C T C C C C T T C C C C C C C C C C C C
18 chr18_78177015 0 78177015 A A A A A A A A A A A A A A G G A A A A
18 chr18_78179474 0 78179474 C C C C C C C C G G G G C C C C C C C C
18 chr18_78180112 0 78180112 C C C C A C C C C C C C C C C C C C C C
18 chr18_78192085 0 78192085 A A A A A A A A A A A A G G A A A A A A
18 chr18_78214043 0 78214043 C T C C C C T T C C C C C C C C C C C C
18 chr18_78214236 0 78214236 G G G G G G G G C C C C G G G G G G G G
18 chr18_78222512 0 78222512 C C C C C C C C C C C C C C A A C C C C
18 chr18_78223318 0 78223318 A A A A A A A A G G G G A A A A A A A A
18 chr18_78223512 0 78223512 C C C C C C C C C G C C C C C C C C C C
18 chr18_78227550 0 78227550 C C C C C C C C A A A A C C C C C C C C
18 chr18_78228101 0 78228101 T T T T T T T T C C C C T T T T T T T T
18 chr18_78234153 0 78234153 A A A A A A A A A A A A C C A A C C A A
18 chr18_78234748 0 78234748 T T T T T T T T T T T T T T C C T T T T
18 chr18_78237134 0 78237134 T T T T T T T T G G G G T T T T T T T T
18 chr18_78238497 0 78238497 C C C C C C C C A A A A C C C C C C C C
18 chr18_78242328 0 78242328 T T T T T T T T T T T T A T T T T T T T
18 chr18_78242407 0 78242407 A A A G A A A A A A A A A A A A A A A A
18 chr18_78243596 0 78243596 A A G G G G A A A A A A A A A A A A A A
18 chr18_78243743 0 78243743 G G G G G G G G G G G G G G G G A A G G
18 chr18_78246840 0 78246840 A A A A A A G G A A A A A A A A A A A A
18 chr18_78254637 0 78254637 C C C C C C C C T T T T C C C C C C C C
18 chr18_78254776 0 78254776 C T C C C C C C C C C C C C C C C C C C
18 chr18_78259031 0 78259031 T T T T T T T T T T T T G G T T T T T T
18 chr18_78259628 0 78259628 G G A G A G G G G G G G G G G G G G G G
18 chr18_78262465 0 78262465 T T T T T T T T C C C C T T T T T T T T
18 chr18_78266489 0 78266489 G G G G A G G G G G G G G G G G G G G G
18 chr18_78270886 0 78270886 C G C C C C C C C C C C C C C C C C C C
18 chr18_78274262 0 78274262 G G G G G G G G C C C C G G G G G G G G
18 chr18_78274663 0 78274663 C C C C C C C C C C C C C C T T T T C C
18 chr18_78277169 0 78277169 C C C C C C C C C C C C T T C C C C C C
18 chr18_78280558 0 78280558 G G G G G G G G G G G G G G A A G G G G
18 chr18_78285872 0 78285872 A A A A A A A A A A A A A G A A A A A A
18 chr18_78286209 0 78286209 G G G G G G G G G G G G C G G G G G G G
18 chr18_78287618 0 78287618 G G G G G G G G A A A A G G G G G G G G
18 chr18_78289742 0 78289742 G G G G G T G G G G G G G G G G G G G G
18 chr18_78291956 0 78291956 C C C C C C C C A A A A C C C C C C C C
18 chr18_78298807 0 78298807 C C C C C C C C A A A A C C C C C C C C
18 chr18_78301677 0 78301677 C C C C C C C C T T T T C C C C C C C C
18 chr18_78305599 0 78305599 G G G G G G G G A A A A G G G G G G G G
18 chr18_78306863 0 78306863 A A A A A A A A G G G G A A A A A A A A
18 chr18_78307230 0 78307230 G G G G G G G G C C C C G G G G G G G G
18 chr18_78311325 0 78311325 C C C C C C C C C C C C C C C C T T C C
18 chr18_78313580 0 78313580 G G G G G G G G A A G G G G G G G G G G
18 chr18_78314668 0 78314668 C C C C C C C C C C G G C C C C C C C C
18 chr18_78319079 0 78319079 C C C C C C C C C C C C C C C C T T C C
18 chr18_78329502 0 78329502 C C C C C C T T C C C C C C C C C C C C
18 chr18_78331014 0 78331014 G G G G G G A A G G G G G G G G G G G G
18 chr18_78348850 0 78348850 C C C C C C T T C C C C C C C C C C C C
18 chr18_78354103 0 78354103 C C C C C C C C C C C C C T C C C C C C
18 chr18_78354763 0 78354763 A A G G G G A A G G G G G G G G G G A A
18 chr18_78361089 0 78361089 G G G G G G G G C C C C G G G G G G G G
18 chr18_78361187 0 78361187 T T T T T T T T C C C C T T T T T T T T
18 chr18_78363905 0 78363905 C G C C C C C C C C C C C C C C C C C C
18 chr18_78374045 0 78374045 C C C C C C C C C C C C T T T T T T C C
18 chr18_78377442 0 78377442 A A A A A G A A A A A A A A A A A A A A
18 chr18_78384189 0 78384189 G G G G G G G G G G C G G G G G G G G G
18 chr18_78386592 0 78386592 T T T T T T T T T T T T C C T T C C T T
18 chr18_78390042 0 78390042 T T C C C C T T C C C C C C C C C C T T
18 chr18_78390524 0 78390524 C C C C C C C C C C C C C C C C T T C C
18 chr18_78394921 0 78394921 G G G G G G G G A A A A G G G G G G G G
18 chr18_78401602 0 78401602 C C C C C C C C C C C G C C C C C C C C
18 chr18_78403729 0 78403729 A A A A A A A A T T T T A A A A A A A A
18 chr18_78404166 0 78404166 G G G G G G G G G G A G G G G G G G G G
18 chr18_78409316 0 78409316 T T C C C C C T C C C C C C C C C C C C
18 chr18_78410720 0 78410720 G G G G G G A G G G G G G G G G G G G G
18 chr18_78414970 0 78414970 G G G G G G G G A A A A G G G G G G G G
18 chr18_78418452 0 78418452 C C C C C C C C C C C C C C C T C C C C
18 chr18_78421603 0 78421603 G G T T T T G G T T T T T T T T T T G G
18 chr18_78421826 0 78421826 C C C C C C C C C T C C C C C C C C C C
18 chr18_78422458 0 78422458 G G G G G G G G A A A A G G G G G G G G
18 chr18_78425159 0 78425159 T T T T T T T T T T T T C T T T T T T T
18 chr18_78432497 0 78432497 G G A G A G G G G G G G G G G G G G G G
18 chr18_78451736 0 78451736 T T T T T T C T T T T T T T T T T T C C
18 chr18_78452553 0 78452553 A A A A A G A A A A A A A A A A A A A A
18 chr18_78476961 0 78476961 G G A A A A G G G G G G G G G G G G G G
18 chr18_78481090 0 78481090 T T T T T T T T T T T T T T T T C C T T
18 chr18_78483804 0 78483804 C C C C C C C C C C C C T T C C C C C C
18 chr18_78484402 0 78484402 A A A A A A A A G G G G A A A A A A A A
18 chr18_78486218 0 78486218 C C T T C C C C C C C C C C C C C C C C
18 chr18_78490944 0 78490944 C C C C C C C C C C C C C C C C T T C C
18 chr18_78501697 0 78501697 C C C C C C C C C C C C C T T T C C C C
18 chr18_78502786 0 78502786 G G G G G G G G G G G G G G G G C C G G
18 chr18_78503065 0 78503065 T T T T T T T T C C C C T T T T T T T T
18 chr18_78511175 0 78511175 C C C C C C C C C C C C C T C C C C C C
18 chr18_78517235 0 78517235 C C C C C C C C C C C C C T C C C C C C
18 chr18_78519376 0 78519376 T T A T A A T T T T T T T T T T T T T T
18 chr18_78527756 0 78527756 G G G G G G G G A A A A G G G G G G G G
18 chr18_78528341 0 78528341 A A A A A A A G A A A A A A A A A A A A
18 chr18_78533560 0 78533560 C C C C C C C C C T C T C C C C C C C C
18 chr18_78537151 0 78537151 G G G G G G G G A A A A G G G G G G G G
18 chr18_78539540 0 78539540 G G G G G G G G A G A G G G G G G G G G
18 chr18_78540174 0 78540174 C C C C C C C C G G G G C C C C C C C C
18 chr18_78541098 0 78541098 T T T T T T T T C T T T T T T T T T T T
18 chr18_78543845 0 78543845 G G G G G G G G A G G G G G G G G G G G
18 chr18_78555651 0 78555651 G G G G G G G G G G G G A G G G G G G G
18 chr18_78559156 0 78559156 C C T T T T C C C C C C C C C C C C C C
18 chr18_78567608 0 78567608 G G G G G G G G G G G G G G G G C C G G
18 chr18_78571919 0 78571919 A A A A A A A A G G G G A A A A A A A A
18 chr18_78585738 0 78585738 G G G G G G G G C C C C G G G G G G G G
18 chr18_78586036 0 78586036 G G G G G G A G G G G G G G G G G G G G
18 chr18_78593886 0 78593886 A A G G G G A A A A A A A A A A A A A A
18 chr18_78596721 0 78596721 C C C C C C C C G G G G C C C C C C C C
18 chr18_78601296 0 78601296 C C C C T T C C C C C C C C C C C C C C
18 chr18_78604931 0 78604931 T T T T T T T T C C C C T T T T T T T T
18 chr18_78611080 0 78611080 T T T T T T T T T T T T C T T T T T T T
18 chr18_78611344 0 78611344 G G G G G G G G T T T T G G G G G G G G
18 chr18_78621781 0 78621781 G G G G G G G G G G G G G G G G A A G G
18 chr18_78623022 0 78623022 G G G G G G G G A G G G G G G G G G G G
18 chr18_78626196 0 78626196 C C C C C C C C T T T T T T T T T T C C
18 chr18_78627860 0 78627860 G G G G G G G G T T T T G G G G G G G G
18 chr18_78627933 0 78627933 A G A A A A A A A A A A A A A A A A A A
18 chr18_78630263 0 78630263 A A A A A A A A A A A A A A A G A A A A
18 chr18_78635469 0 78635469 A A A G A A A A A A A A A A A A A A A A
18 chr18_78639547 0 78639547 G G G G G G G G T T T T G G G G G G G G
18 chr18_78643987 0 78643987 G G G G G G G G G G A G G G G G G G G G
18 chr18_78647250 0 78647250 C C C C C C C C C T C C C C C C C C C C
18 chr18_78651832 0 78651832 G G G G G G G G G G G G G G A G G G G G
18 chr18_78655114 0 78655114 C C C C C C C C C C C C C T C C C C C C
18 chr18_78659261 0 78659261 T T T T T T T T T T T T T T T T C C T T
18 chr18_78659570 0 78659570 A A A A A A A A C C A C A A A A A A A A
18 chr18_78666107 0 78666107 T T T T T T T T C C C C T T T T T T T T
18 chr18_78666739 0 78666739 A A A A G G A A A A A A A A A A A A A A
18 chr18_78668836 0 78668836 G G A A G G G G G G G G G G G G G G G G
18 chr18_78669855 0 78669855 A A A A A A A A A A A A A T A A A A A A
18 chr18_78671100 0 78671100 A A A A A A A A A A A A A A C C A A A A
18 chr18_78682179 0 78682179 A A A A A A A A G G G G A A A A A A A A
18 chr18_78683599 0 78683599 T T T T T T T T T T T T T T T T C T T T
18 chr18_78694307 0 78694307 G G G G G G G G A G G G G G G G G G G G
18 chr18_78695483 0 78695483 T T T T T T T T C T T T T T T T T T T T
18 chr18_78697813 0 78697813 G G A A A A G G G G G G G G G G G G G G
18 chr18_78700407 0 78700407 G G G G G G G G A A A A G G G G G G G G
18 chr18_78708288 0 78708288 G G G G G G G G G G G G G G A A G G G G
18 chr18_78710555 0 78710555 G G G G G G G G G G G G G G A A G G G G
18 chr18_78712511 0 78712511 G G G G G G G G C C C C G G G G G G G G
18 chr18_78717125 0 78717125 C C C C C C C C C C C C C C T T C C C C
18 chr18_78717655 0 78717655 G G G G G G G G C C C C G G G G G G G G
18 chr18_78718219 0 78718219 T T T T T T T T T T T T C T T T T T T T
18 chr18_78718427 0 78718427 A A A A A A A A A A A A A A G G A A A A
18 chr18_78723140 0 78723140 G G G G G G G G G G G G G G A A G G G G
18 chr18_78728684 0 78728684 C C C C C C C C G G G G C C C C C C C C
18 chr18_78729778 0 78729778 G G C G G G G G G G G G G G G G G G G G
18 chr18_78731566 0 78731566 C C C G C C C C C C C C C C C C C C C C
18 chr18_78742174 0 78742174 G G G G G G G G G G G G A A G G G G G G
18 chr18_78747416 0 78747416 G G C G C G G G G G G G G G G G G G G G
18 chr18_78747700 0 78747700 G G G G C G G G G G G G G G G G G G G G
18 chr18_78749317 0 78749317 C C C C C C C C C C C C C T C C C C C C
18 chr18_78752773 0 78752773 A A A A A A A A A A A A A A A A T T A A
18 chr18_78753849 0 78753849 C T C C C C C C C C C C C C C C C C C C
18 chr18_78755987 0 78755987 A A A A A A A A A A A A A G A A A A A A
18 chr18_78756429 0 78756429 C C C C C T C C C C C C C C C C C C C C
18 chr18_78757421 0 78757421 C C C C C C C C C C C T C C C C C C C C
18 chr18_78763251 0 78763251 T T T T T T T T T T T T C T T T T T T T
18 chr18_78765342 0 78765342 C C C T C C C C C C C C C C C C C C C C
18 chr18_78772206 0 78772206 C C C C C C C C A C A C C C C C C C C C
18 chr18_78780456 0 78780456 A A A A A A A A A C A A A A A A A A A A
18 chr18_78782761 0 78782761 C C C C C C C C C T C C C C C C C C C C
18 chr18_78785458 0 78785458 G G G G G G G G A A A A G G G G G G G G
18 chr18_78789880 0 78789880 C T C C C C T T C C C C C C C C C C T T
18 chr18_78792360 0 78792360 A A A A A A A A A A A A A A G G A A A A
18 chr18_78793237 0 78793237 G G A A G G G G G G G G G G G G G G G G
18 chr18_78805510 0 78805510 G G G G G G G G C C C C G G G G G G G G
18 chr18_78806772 0 78806772 G G A G G G G G G G G G G G G G G G G G
18 chr18_78809994 0 78809994 T T T T T T T T T T T T T T T T C C T T
18 chr18_78819525 0 78819525 C C C T C C C C C C C C C C C C C T C C
18 chr18_78820069 0 78820069 G G G G G G G G T T T T G G G G G G G G
18 chr18_78824131 0 78824131 T T T T T T T T T T T T T T T T A A T T
18 chr18_78828402 0 78828402 G G G G G G G G A G A G G G G G G G G G
18 chr18_78833216 0 78833216 G G G G G T G G G G G G G G G G G G G G
18 chr18_78834792 0 78834792 T T T T T T T T T T T T C T T T T T T T
18 chr18_78834958 0 78834958 T T T T T T T T T T T T T T A T T T T T
18 chr18_78836710 0 78836710 G G A A A A G G A A A A A A A A A A G G
18 chr18_78842902 0 78842902 C C C C C C C C T T T T C C C C C C C C
18 chr18_78843756 0 78843756 G G G G G G G G A G G G G G G G G G G G
18 chr18_78844212 0 78844212 T T T T T T T T T T T T T T C T T T T T
18 chr18_78844701 0 78844701 C C C C C C C C A A A A C C C C C C C C
18 chr18_78844890 0 78844890 A G G G G G G G G G G G G G G G G G G G
18 chr18_78861202 0 78861202 G G G G G G G G G G G G C C G G G G G G
18 chr18_78867323 0 78867323 T T C C T T T T T T T T T T T T T T T T
18 chr18_78874989 0 78874989 G G G G G G G G G G G G G G G G C C G G
18 chr18_78877180 0 78877180 T T T T T T G T T T T T T T T T T T T T
18 chr18_78879484 0 78879484 C C C C C C C C T T T T C C C C C C C C
18 chr18_78884106 0 78884106 G G G G G G G G G G G G G G A A G G G G
18 chr18_78884318 0 78884318 A G G G G G G G G G G G G G G G G G G G
18 chr18_78886703 0 78886703 G G C C C G G G G G G G G G G G G G G G
18 chr18_78887424 0 78887424 T T T T T T T T T T T T T T T T C T T T
18 chr18_78889571 0 78889571 G G G G G G G G G G G G G G A A G G G G
18 chr18_78889679 0 78889679 G G G G G G G G G G G G A A G G G G G G
18 chr18_78892772 0 78892772 C C C T C C C C C C C C C C C C C C C C
18 chr18_78897935 0 78897935 G G G G G T G G G G G G G G G G G G G G
18 chr18_78903658 0 78903658 G G G G G G G G G G G G A A G G G G G G
18 chr18_78906241 0 78906241 A A A A T T A A A A A A A A A A A A A A
18 chr18_78908706 0 78908706 G G A A G G G G G G G G G G G G G G G G
18 chr18_78910018 0 78910018 A A A A G G A A A A A A A A A A A A A A
18 chr18_78911158 0 78911158 T T T T T T T T G G G G T T T T T T T T
18 chr18_78912806 0 78912806 A G A A A A A A A A A A A A A A A A A A
18 chr18_78919376 0 78919376 T T C C C C T T T T T T C C C C C C T T
18 chr18_78922357 0 78922357 C C C C C C C C C C C T C C C C C C C C
18 chr18_78925294 0 78925294 G G G G G G G G C G C C G G G G G G G G
18 chr18_78929324 0 78929324 G G G G G G G G G G G G G G G G A A G G
18 chr18_78947093 0 78947093 G G G G G G G G G G G G G G G G G T G G
18 chr18_78953086 0 78953086 C C A A A A C C A A A A A A A A A A C C
18 chr18_78955384 0 78955384 C C C C C C C C A C C C C C C C C C C C
18 chr18_78955621 0 78955621 G G G G G G G G G G G G A G G G G G G G
18 chr18_78957514 0 78957514 G G G G G G G G G G G T G G G G G G G G
18 chr18_78960118 0 78960118 G G G G G G G G G G A G G G G G G G G G
18 chr18_78961163 0 78961163 G G G G C G G G G G G G G G G G G G G G
18 chr18_78964786 0 78964786 C C C C C C C C C C C T C C C C C C C C
18 chr18_78974075 0 78974075 T T T T T T T T T T C T T T T T T T T T
18 chr18_78979341 0 78979341 T T T T T T T T T T T T C C T T T T T T
18 chr18_78981317 0 78981317 C C C C C C C T C C C C C C C C C C C C
18 chr18_78986280 0 78986280 G G G G G G G G G G G G G G G G A A G G
18 chr18_78986287 0 78986287 C C T T C T C C C C C C C C C C C C C C
18 chr18_79013301 0 79013301 C C C T C C C C C C C C C C C C C C C C
18 chr18_79015713 0 79015713 A A A A A A A A G G G G A A A A A A A A
18 chr18_79022603 0 79022603 A A A A A A G G A A A A A A A A A A A A
18 chr18_79023184 0 79023184 T T T T T T T T T T T T T T T T C C T T
18 chr18_79024657 0 79024657 G G A A A G G G G G G G G G G G G G G G
18 chr18_79025815 0 79025815 C C C C C C C C C C C C C T C C T T C C
18 chr18_79026972 0 79026972 C C T T T T T T C C C C C C C C C C T T
18 chr18_79042585 0 79042585 G G G G G G G G G T G G G G G G G G G G
18 chr18_79045998 0 79045998 C C C C C C C C C C C C C C C C T T C C
18 chr18_79048549 0 79048549 C C C C C C C C C T T T C C C C C C C C
18 chr18_79058725 0 79058725 G G G G G G G G G G G G A G G G G G G G
18 chr18_79062371 0 79062371 T T T T T T T T T T T T T T T T G G T T
18 chr18_79063711 0 79063711 T T T T T T T T G G G G T T T T T T T T
18 chr18_79065028 0 79065028 C C C C C C C T C C C C C C C C C C C C
18 chr18_79071679 0 79071679 C C C C C C C C C C C C C T C C C C C C
18 chr18_79072727 0 79072727 C C C C C C C C C C C C C T C C C C C C
18 chr18_79073904 0 79073904 C C C C C C C C C C C C C T C C C C C C
18 chr18_79084277 0 79084277 G G G G G G G G A A A A G G G G G G G G
18 chr18_79088515 0 79088515 G G G G G G G G T T T T G G G G G G G G
18 chr18_79090345 0 79090345 G G G G A G G G G G G G G G G G G G G G
18 chr18_79095369 0 79095369 G G G G G G G G G T T T G G G G G G G G
18 chr18_79101612 0 79101612 A A A A A G A A A A A A A A A A A A A A
18 chr18_79106914 0 79106914 A A A A A G A A A A A A A A A A A A A A
18 chr18_79111479 0 79111479 T T T T T T T T A T A A T T T T T T T T
18 chr18_79114679 0 79114679 T T G G G G T T G G G G G G G G G G T T
18 chr18_79119935 0 79119935 A A A A A A A A A G A A A A A A A A A A
18 chr18_79129386 0 79129386 G G G G G G G G G G G G C G G G G G G G
18 chr18_79129809 0 79129809 C C C C C C C C C C C T C C C C C C C C
18 chr18_79130405 0 79130405 C C C C C C C C G G G G C C C C C C C C
18 chr18_79136512 0 79136512 T T T T T T T T T T T T T T T T G T T T
18 chr18_79141058 0 79141058 T T T T T T T T G T T T T T T T T T T T
18 chr18_79145526 0 79145526 A A A A A C A A A A A A A A A A A A A A
18 chr18_79147853 0 79147853 G G G G G G G G G G G G G G T T G G G G
18 chr18_79167606 0 79167606 G G G G A G G G G G G G G G G G G G G G
18 chr18_79168295 0 79168295 C C C T C T C C C C C C C C C C C C C C
18 chr18_79168602 0 79168602 A A G G G G A A G G G G G G G G G G A A
18 chr18_79170503 0 79170503 A A A A A A A A A A A A A A A A A C A A
18 chr18_79171330 0 79171330 T T T T T T T T T T C T T T T T T T T T
18 chr18_79172909 0 79172909 G G A G G G G G G G G G G G G G G G G G
18 chr18_79182438 0 79182438 G G G G G G G G G G G G G G G G C C G G
18 chr18_79183654 0 79183654 G G A A A A G G A A A A A A A A A A G G
18 chr18_79186410 0 79186410 C C C C C C C C T T T T C C C C C C C C
18 chr18_79190173 0 79190173 G G G G G G G G G G G G G G G G A G G G
18 chr18_79191920 0 79191920 A A A A A A T T A A A A A A A A A A A A
18 chr18_79196604 0 79196604 G G G G G G A G G G G G G G G G G G G G
18 chr18_79202812 0 79202812 C C C C C C C T C C C C C C C C C C C C
18 chr18_79207398 0 79207398 T T T T T T T T T T T T T T A A T T T T
18 chr18_79217639 0 79217639 C C C C C C C C C C G G C C C C C C C C
18 chr18_79218979 0 79218979 G G G G G G G G G G G G G G A A G G G G
18 chr18_79222742 0 79222742 T T T T T T T T C T T T T T T T T T T T
18 chr18_79229517 0 79229517 C C C C C C C C C C C C C T C C C C C C
18 chr18_79236038 0 79236038 G G G G G G G G A A A A G G G G G G G G
18 chr18_79237690 0 79237690 C C C C C C C C C C C T C C C C C C C C
18 chr18_79243987 0 79243987 T T C T T T T T T T T T T T T T T T T T
18 chr18_79251196 0 79251196 A A A A A A A A A A A A A C A A A A A A
18 chr18_79253455 0 79253455 G G C C C G G G G G G G G G G G G G G G
18 chr18_79256069 0 79256069 G G G G G G G G A A A A G G G G G G G G
18 chr18_79256611 0 79256611 A G G G G G G G G G G G G G A A G G G G
18 chr18_79261900 0 79261900 T T T T T T T T T T T T T T G G T T T T
18 chr18_79271001 0 79271001 G G G G G G G G A A A A G G G G G G G G
18 chr18_79275764 0 79275764 A A A A A A A A A A A A A A T T A A A A
18 chr18_79279553 0 79279553 G G G G G G G G T T T T G G G G G G G G
18 chr18_79279965 0 79279965 G G G G G G G G G G G G A A G G G G G G
18 chr18_79285374 0 79285374 C C C C C C C C C C C C C C T T T T C C
18 chr18_79292100 0 79292100 A A A A A A A A A A A C A A A A A A A A
18 chr18_79296592 0 79296592 A A A A A A A A A A A A A A A A G G A A
18 chr18_79299000 0 79299000 C C C C C C C C C T C C C C C C C C C C
18 chr18_79299972 0 79299972 A A G G G G A A G G G G G G G G G G A A
18 chr18_79303306 0 79303306 A A A G A A A A A A A A A A A A A A A A
18 chr18_79304774 0 79304774 G G G G A G G G G G G G G G G G A A G G
18 chr18_79309293 0 79309293 C C C C C C C C C C C C C C C C T T C C
18 chr18_79311522 0 79311522 A A A A A A A A A A A A G G A A A A A A
18 chr18_79322095 0 79322095 G G G G G G G G G T G G G G G G G G G G
18 chr18_79323055 0 79323055 T T T T A T T T T T T T T T T T T T T T
18 chr18_79323258 0 79323258 C C A A A C C C C C C C C C C C C C C C
18 chr18_79323346 0 79323346 C C T T C T C C T T T T C C C C C C C C
18 chr18_79328114 0 79328114 C C C C C T C C C C C C C C C C C C C C
18 chr18_79328123 0 79328123 A A A A A A A A A A A A A G A A A A A A
18 chr18_79331675 0 79331675 A A A A A A A A T T T T A A A A A A A A
18 chr18_79340479 0 79340479 A A A A A A A A A A A A T T A A A A A A
18 chr18_79340719 0 79340719 G G G G G G G G T T T T G G G G G G G G
18 chr18_79342789 0 79342789 A A A A A A A A G G G G A A A A A A A A
18 chr18_79343180 0 79343180 T T A T T T T T T T T T T T T T T T T T
18 chr18_79353170 0 79353170 A A A A A A A A A A A A A G A A A A A A
18 chr18_79356371 0 79356371 C C C C C C C C C C C C A C C C C C C C
18 chr18_79358689 0 79358689 G G G G G G G G G G A G G G G G G G G G
18 chr18_79359035 0 79359035 G G G G G G G G A G A A G G G G G G G G
18 chr18_79365044 0 79365044 T T T T T T T T C T C C T T T T T T T T
18 chr18_79367872 0 79367872 A A A A A A A A A A A A A G A A A A A A
18 chr18_79367988 0 79367988 A A A A A A A A A A A A A C C C C C A A
18 chr18_79368760 0 79368760 A A A A G G A A A A A A A A A A A A A A
18 chr18_79371341 0 79371341 G G G G A G G G G G G G G G G G G G G G
18 chr18_79373452 0 79373452 C C C C C C C C T T T T C C C C C C C C
18 chr18_79376574 0 79376574 G G G G G G G G G G G G G G T T G G G G
18 chr18_79382216 0 79382216 G G G G G G G G G G G G G G A A G G G G
18 chr18_79385083 0 79385083 C C C C C C C C C C C C C G C C C C C C
18 chr18_79385810 0 79385810 T T T T T T T T T T T T A T T T T T T T
18 chr18_79394846 0 79394846 C C T T C T C C C C C C C C C C C C C C
18 chr18_79395915 0 79395915 T T T T T T T T C C C C T T T T T T T T
18 chr18_79396874 0 79396874 T T T T C T T T T T T T T T T T T T T T
18 chr18_79397289 0 79397289 T T T T T T T T C C C C T T T T T T T T
18 chr18_79398760 0 79398760 G G G G G G G G G G G G G G G G A G G G
18 chr18_79399561 0 79399561 C C C T C T C C C C C C C C C C C C C C
18 chr18_79402674 0 79402674 C C C C C C C C C C C C C C T T C C C C
18 chr18_79420771 0 79420771 A A A G A A A A A A A A A A A A A A A A
18 chr18_79429654 0 79429654 A A A A A A A A A A A A A A G G A A A A
18 chr18_79439160 0 79439160 T T T T T T T T T T T T T T T T C C T T
18 chr18_79443912 0 79443912 T T T T T T T T G G G G T T T T T T T T
18 chr18_79466031 0 79466031 A A A A A A A A G G G G A A A A A A A A
18 chr18_79466648 0 79466648 C C T T T T T T T T T T T T T T T T C C
18 chr18_79466730 0 79466730 A A A A A A A A A A A A A A G G A A A A
18 chr18_79471734 0 79471734 G G G G G G G G G G G G G G T T G G G G
18 chr18_79478830 0 79478830 G G G G G G G G G G G G G G G G A G G G
18 chr18_79482888 0 79482888 C C C C C C C C T T T T C C C C C C C C
18 chr18_79484284 0 79484284 A A A A A A A A A A A A A G A A A A A A
18 chr18_79484535 0 79484535 C C C C C C C C C C C C C C A A C C C C
18 chr18_79484755 0 79484755 C C C C C C C C C C C C C C T T C C C C
18 chr18_79486682 0 79486682 A A G G A G A A A A A A A A A A A A A A
18 chr18_79492190 0 79492190 C C T T C C C C C T C C C C C C C C C C
18 chr18_79495760 0 79495760 G G G G G G G G G G G G G G G G A A G G
18 chr18_79495806 0 79495806 A A A A A A A A A A A A G G G G G G A A
18 chr18_79498514 0 79498514 T T C C C C C T C C C C C C C C C C T T
18 chr18_79498623 0 79498623 C C C C C C C C C C C C C T C C C C C C
18 chr18_79501182 0 79501182 C C C C C C C C C C C C C C T T C C C C
18 chr18_79506537 0 79506537 T T T T T T T T A A A A T T T T T T T T
18 chr18_79512208 0 79512208 C C C C C C C C C C C G C C C C C C C C
18 chr18_79514098 0 79514098 C C C C C C C C C T C C C C C C C C C C
18 chr18_79514320 0 79514320 G G G G G G G G G G G T G G G G G G G G
18 chr18_79516111 0 79516111 A A A A A A A A G G G G A A A A A A A A
18 chr18_79529421 0 79529421 G G G G G G G G G G G G A G G G G G G G
18 chr18_79531744 0 79531744 A A A A A A A A A A A A A T A A A A A A
18 chr18_79536534 0 79536534 C C C C C C C C C C C C C T C C C C C C
18 chr18_79542651 0 79542651 C C C C C C C C C C C C C C C C C T C C
18 chr18_79551174 0 79551174 T T T T T T T T A A A A T T T T T T T T
18 chr18_79552676 0 79552676 C C C C C C C C C C C C C C T T C C C C
18 chr18_79555048 0 79555048 T T C C T T T T T T T T T T T T T T T T
18 chr18_79567370 0 79567370 G G A A G G G G G G G G G G G G G G G G
18 chr18_79571563 0 79571563 A A A A A G A A A A A A A A A A A A A A
18 chr18_79573975 0 79573975 G G G G C G G G G G G G G G G G G G G G
18 chr18_79578212 0 79578212 A A G G G G A G G G G G G G G G G G A A
18 chr18_79578365 0 79578365 A A A A A A A A A G A A A A A A A A A A
18 chr18_79579649 0 79579649 T T T T T T T T T T T T T T C T T T T T
18 chr18_79585409 0 79585409 C C C C C C C C C C C C C G C C C C C C
18 chr18_79589775 0 79589775 T T T T T T T T C C C C T T T T T T T T
18 chr18_79595568 0 79595568 G G G G G G G G A A A A G G G G G G G G
18 chr18_79603251 0 79603251 A A A A A A A A A A A A A A A A T T A A
18 chr18_79603877 0 79603877 G G G G G G G G C C C C G G G G G G G G
18 chr18_79622193 0 79622193 T T T T T T T T T T T T C C T T C C T T
18 chr18_79622219 0 79622219 C C G G C C C C C C C C C C C C C C C C
18 chr18_79627664 0 79627664 C C C C C C C C C G C C C C C C C C C C
18 chr18_79630751 0 79630751 G G G G G G G G A G A G G G G G G G G G
18 chr18_79631962 0 79631962 A A A A A A A A A G A G A A A A A A A A
18 chr18_79639477 0 79639477 G G G G G G G G G G G G G G A A G G G G
18 chr18_79640278 0 79640278 G G G G A A G G G G G G G G G G G G G G
18 chr18_79643293 0 79643293 T T T T T T T T G G G G T T T T T T T T
18 chr18_79647952 0 79647952 T T T T T T T T T T T T C T T T T T T T
18 chr18_79648301 0 79648301 T T T T T T T T T T T T T T T T C T T T
18 chr18_79651415 0 79651415 C C C C C C C C C C C T C C C C C C C C
18 chr18_79653879 0 79653879 A A A A A G A A A A A A A A A A A A A A
18 chr18_79657063 0 79657063 T T G G G G T T G G G G G G G G G G T T
18 chr18_79661016 0 79661016 G G G G G G G G A A A A G G G G G G G G
18 chr18_79667435 0 79667435 G G G G G G G G A G G G G G G G G G G G
18 chr18_79671803 0 79671803 C C A A A C C C A A A A A A A A A A C C
18 chr18_79673205 0 79673205 G G A A G G G G G G G G G G G G G G G G
18 chr18_79680089 0 79680089 T T T T T T T T T T G T T T T T T T T T
18 chr18_79689162 0 79689162 C C T T C T C C C C C C C C C C C C C C
18 chr18_79698000 0 79698000 G G A A A G G G G G G G G G G G G G G G
18 chr18_79703073 0 79703073 A A A A A A A A A A A A A A A A A G A A
18 chr18_79711727 0 79711727 G G G G G G G G G G A G G G G G G G G G
18 chr18_79716059 0 79716059 T T T T T T T T T T T T T T C T T T T T
18 chr18_79716946 0 79716946 T T T T T T T T G G T T T T T T T T T T
18 chr18_79723578 0 79723578 A A A A A A A A A A A A A G A A A A A A
18 chr18_79727618 0 79727618 T T T T T T T T C C C C T T T T T T T T
18 chr18_79731240 0 79731240 C C C C C C C C C C C C C C C T C C C C
18 chr18_79733485 0 79733485 T T T T T T T T C C C C T T T T T T T T
18 chr18_79733903 0 79733903 C C C C C C C C C C C T C C C C C C C C
18 chr18_79736688 0 79736688 A T A A A A A A A A A A A A A A A A A A
18 chr18_79736724 0 79736724 A A A A A A A A G G G G A A A A A A A A
18 chr18_79744343 0 79744343 G G G G G G G G G G G G G G G G A A G G
18 chr18_79747258 0 79747258 T T G G G T T T T T T T T T T T T T T T
18 chr18_79749962 0 79749962 C C C C C C C C C C C C C C C C T T C C
18 chr18_79750392 0 79750392 T T T T T T T T A A A A T T T T T T T T
18 chr18_79750697 0 79750697 G G G G A G G G G G G G G G G G G G G G
18 chr18_79757222 0 79757222 A A A A A A A A G G G G A A A A A A A A
18 chr18_79758965 0 79758965 C C C C C C C C C C C C C C C C A C C C
18 chr18_79760108 0 79760108 C C C C C C C C T T T T C C C C C C C C
18 chr18_79762140 0 79762140 T T T T T T T T T T T T T T C C T T T T
18 chr18_79763763 0 79763763 G G A A A A G G G G G G G G G G G G G G
18 chr18_79768385 0 79768385 A A A A A A A A G G G G A A A A A A A A
18 chr18_79773601 0 79773601 G G G G G G G G C C C C G G G G G G G G
18 chr18_79788404 0 79788404 T T T T T T T T T T G T T T T T T T T T
18 chr18_79789693 0 79789693 T T A T T T T T T T T T T T T T T T T T
18 chr18_79789986 0 79789986 G G A G A A G G G G G G G G G G G G G G
18 chr18_79793084 0 79793084 C C C C T T C C C C C C C C C C C C C C
18 chr18_79809141 0 79809141 A A A G A A A A A A A A A A A A A A A A
18 chr18_79809803 0 79809803 A A A A A A A A T T T T A A A A A A A A
18 chr18_79811455 0 79811455 C C C C C T C C C C C C C C C C C C C C
18 chr18_79813416 0 79813416 T T T T C T C C T T T T T T T T T T T T
18 chr18_79819278 0 79819278 A A A A A A A A A A A A G G A A A A A A
18 chr18_79823360 0 79823360 G G G G G G G G T T T T G G G G G G G G
18 chr18_79826410 0 79826410 T T T T T T T T C C C T T T T T T T T T
18 chr18_79833812 0 79833812 C C C C C G C C C C C C C C C C C C C C
18 chr18_79843984 0 79843984 T T C C C C C C C C C C C C C C C C T T
18 chr18_79850038 0 79850038 C C C C C C C C C C C C C G G G C C C C
18 chr18_79850112 0 79850112 A A A C A A A A A A A A A A A A A A A A
18 chr18_79850502 0 79850502 C C T T C T C C T T T T T T T T T T C C
18 chr18_79854922 0 79854922 A A A A A A A A A A A A A A G G A A A A
18 chr18_79855949 0 79855949 G G A A A A G G G G G G G G G G G G G G
18 chr18_79864191 0 79864191 T T T T T T T T T T C T T T T T T T T T
18 chr18_79866867 0 79866867 T T T T T T T T T T T T C T T T T T T T
18 chr18_79866986 0 79866986 C C C C C C C C T T T T C C C C C C C C
18 chr18_79867229 0 79867229 G G G G G G G G G G G G G G G G T T G G
18 chr18_79873447 0 79873447 A A A A A A A A G G G G A A A A A A A A
18 chr18_79881172 0 79881172 G G G G G G G G A A A A G G G G G G G G
18 chr18_79881803 0 79881803 G G G G G G G G A A A A G G G G G G G G
18 chr18_79885943 0 79885943 C C G G G G C G C C C C G G G G G G G G
18 chr18_79889041 0 79889041 G G A A G G G G G G G G G G G G G G G G
18 chr18_79890526 0 79890526 C C C C C C C C C C C C C C A C C C C C
18 chr18_79893888 0 79893888 A A A A A A A A T T T T A A A A A A A A
18 chr18_79896718 0 79896718 C C C C C C C C C C C C C T C C C C C C
18 chr18_79903379 0 79903379 G G G G G G G G A A A A G G G G G G G G
18 chr18_79903673 0 79903673 C C A A C C C C C C C C C C C C C C C C
18 chr18_79906810 0 79906810 A A A A A A A A G G G G A A A A A A A A
18 chr18_79911497 0 79911497 T T T T T T T T T T T T T T T T G G T T
18 chr18_79911773 0 79911773 T T T T T T T T T T T T T T C T T T T T
18 chr18_79914214 0 79914214 T T T T T T T T A T A T T T T T T T T T
18 chr18_79918512 0 79918512 A A A A A A A A A A A A G G A A A A A A
18 chr18_79920079 0 79920079 A A A A A A A C A A A A A A A A A A A A
18 chr18_79924476 0 79924476 C C C C G G C C C C C C C C C C C C C C
18 chr18_79933399 0 79933399 G G G G G G G G T T T T G G G G G G G G
18 chr18_79934320 0 79934320 G G C G G G G G G G G G G G G G G G G G
18 chr18_79937908 0 79937908 A A A A A G A A A A A A A A A A A A A A
18 chr18_79939566 0 79939566 G G G G G G G G A A A A G G G G G G G G
18 chr18_79939831 0 79939831 G G C C C C G G G G G G C C G G G G G G
18 chr18_79948819 0 79948819 G G G G G G G G G G G G G G A G G G A A
18 chr18_79948841 0 79948841 T T T T T T T T T T C T T T T T T T T T
18 chr18_79950409 0 79950409 C C G G G G C C C C C C C C C C C C C C
18 chr18_79950743 0 79950743 C C C C C G C C C C C C C C C C C C C C
18 chr18_79951122 0 79951122 G G G G G G G G A A A A G G G G G G G G
18 chr18_79953855 0 79953855 C C C C C C C C T T T T C C C C C C C C
18 chr18_79959681 0 79959681 G G G G G G G G G G G G G G A G G G G G
18 chr18_79960876 0 79960876 C C C C C T C C C C C C C C C C C C C C
18 chr18_79961031 0 79961031 G G G G A G G G G G G G G G G G G G G G
18 chr18_79965402 0 79965402 T T T T T T C T T T T T T T T T T T T T
18 chr18_79972827 0 79972827 G G G G G G A A G G G G G G G G G G G G
18 chr18_79977250 0 79977250 G G G G G G A G G G G G G G G G G G G G
18 chr18_79978546 0 79978546 C C C C C C C C C C C C C C C T C C C C
18 chr18_79981763 0 79981763 G G G G G G G G G G G G A G G G G G G G
18 chr18_79982141 0 79982141 G G G G G G G T G G G G G G G G G G G G
18 chr18_79985507 0 79985507 A A A A A A A A A A A A A G A A A A A A
18 chr18_79994062 0 79994062 A A A A A A A A G G G G A A A A A A A A
18 chr18_79997244 0 79997244 T T C T C T T T T T T T C C C C C C T T
18 chr18_80000436 0 80000436 A A A A A T A A A A A A A A A A A A A A
18 chr18_80001765 0 80001765 T T G T T T T T T T T T T T T T T T T T
18 chr18_80001867 0 80001867 C C C C C C C T C C C C C C C C C C C C
18 chr18_80004378 0 80004378 G G G G G G G G G G G G G G G G G T G G
18 chr18_80006185 0 80006185 T T C T T T T T T T T T T T T T C C T T
18 chr18_80007847 0 80007847 G G G G G G A G G G G G G G G G G G G G
18 chr18_80017250 0 80017250 G G A G G G G G G G G G G G G G G G G G
18 chr18_80017754 0 80017754 A A G G G G A A G G G G G G G G G G A A
18 chr18_80018097 0 80018097 C C C C C C C C T T T T C C C C C C C C
18 chr18_80020140 0 80020140 C C C C T T C C C C C C C C C C C C C C
18 chr18_80025260 0 80025260 G G G G G G G G A A A A A G G G G G G G
18 chr18_80028725 0 80028725 T T T T T T T T C T C T T T T T T T T T
18 chr18_80029220 0 80029220 G G G G G G G G G G G G A G G G G G G G
18 chr18_80029312 0 80029312 G G A G A G G G G G A G A G G G G G G G
18 chr18_80030872 0 80030872 G G G G G G G G G G G G C G G G G G G G
18 chr18_80030916 0 80030916 G G G G A G G G G G G G G G G G G G G G
18 chr18_80032693 0 80032693 G G A G G G G G G G G G G G G G G G G G
18 chr18_80032884 0 80032884 C C C G G G C C C C C C C C C C C C C C
18 chr18_80034448 0 80034448 G G G G G G G G A A A A G G G G G G G G
18 chr18_80035998 0 80035998 C C C C C C C C G G G G C C C C C C C C
18 chr18_80049995 0 80049995 C C C C C C C C C C C C C C C C C T C C
18 chr18_80072826 0 80072826 A A A T A A A A A A A A A A A A A A A A
18 chr18_80073454 0 80073454 G G G G G G G G G T G G G G G G G G G G
18 chr18_80074862 0 80074862 A A A A A A A A G G G G A A A A A A A A
18 chr18_80075345 0 80075345 T T A A T T T T T T T T T T T T T T T T
18 chr18_80085888 0 80085888 C C C C C C C C T T T T C C C C C C C C
18 chr18_80104664 0 80104664 A A A A A A A A A G A A A A A A A A A A
18 chr18_80106276 0 80106276 A A A A A A A A A A A A A A A T A A A A
18 chr18_80106591 0 80106591 G G A G G G G G G G G G G G G G G G G G
18 chr18_80107900 0 80107900 C C C C C C C C C C C T C C C C C C C C
18 chr18_80110305 0 80110305 G G A G G G G G G G G G G G G G G G G G
18 chr18_80111172 0 80111172 A A A A A A A A A A A A A A A G A A A A
18 chr18_80113388 0 80113388 C C C C C C T T C C C C C C C C T T C C
18 chr18_80116174 0 80116174 C C C T C C C C C C C C C C C C C C C C
18 chr18_80116193 0 80116193 T T T T T T T T C C C C T T T T T T T T
18 chr18_80118142 0 80118142 G G G G G G G G G G G G G G A A G G G G
18 chr18_80118357 0 80118357 C C C C C C C C C C C C C C A C C C C C
18 chr18_80120272 0 80120272 T T T T C T T T T T T T T T T T T T T T
18 chr18_80120713 0 80120713 C C C C C T C C C C C C C C C C C C C C
18 chr18_80122655 0 80122655 A A A A A A A A G G G G A A A A A A A A
18 chr18_80123227 0 80123227 C C C C C C C C C C C C C C C C T T C C
18 chr18_80123631 0 80123631 A A A A A A A A G G G G A A A A A A A A
18 chr18_80133835 0 80133835 A A A A A A A A A A A A A A C C A A A A
18 chr18_80135738 0 80135738 C C C C C C C C C C C C C C T T C C C C
18 chr18_80136843 0 80136843 G G G G G T G G G G G G G G G G G G G G
18 chr18_80138234 0 80138234 A A A A A A A A C C C C A A A A A A A A
18 chr18_80140002 0 80140002 A A A A A A A A A A A A A A A A G G A A
18 chr18_80142293 0 80142293 A A A A A A A A T T T T T T T T T T A A
18 chr18_80150407 0 80150407 T T T T T T C C T T T T T T T T T T T T
18 chr18_80151372 0 80151372 C C C C C C C C C C C C C C A A C C C C
18 chr18_80151675 0 80151675 T T C C T T T T T T T T T T T T T T T T
18 chr18_80152127 0 80152127 A A A A A A A A A A A A A G A A A A A A
18 chr18_80154931 0 80154931 A A A A A A A A G G G G A A A A A A A A
18 chr18_80155733 0 80155733 C C C C C T C C C C C C C C C C C C C C
18 chr18_80158733 0 80158733 C C T T C C C C C C C C C C C C C C C C
18 chr18_80160319 0 80160319 G G G G G G G G G G G G A G G G G G G G
18 chr18_80160377 0 80160377 G G G G G G G G G G G G G G A A G G G G
18 chr18_80161343 0 80161343 C C C C C C C C T T T T C C C C C C C C
18 chr18_80162504 0 80162504 G G G G G G G G G G G G G G G T G G G G
18 chr18_80163619 0 80163619 C C C C C C C C T T T T C C C C C C C C
18 chr18_80167364 0 80167364 G G G G G G G G G G G G G G G G A A G G
18 chr18_80168239 0 80168239 G G C C C C G G C C C C C C C C C C G G
18 chr18_80174812 0 80174812 C C G G C C C C C C C C C C C C C C C C
18 chr18_80175244 0 80175244 G G G G G G G G G G G G A A G G G G G G
18 chr18_80181166 0 80181166 T T T T T T T T C C C C T T T T T T T T
18 chr18_80184133 0 80184133 C C C C C T C C C C C C C C C C C C C C
18 chr18_80184569 0 80184569 G G G G A G G G G G G G G G G G G G G G
18 chr18_80185638 0 80185638 A A A A A A A A A A A A A G A A A A A A
18 chr18_80186832 0 80186832 T T T T T T T T A T T T T T T T T T T T
18 chr18_80188956 0 80188956 G G G G G G G G G G G G G G G G C C G G
18 chr18_80189740 0 80189740 C C C C T T C C C C C C C C C C C C C C
18 chr18_80195392 0 80195392 C C C C C C C C T T T T C C C C C C C C
18 chr18_80210932 0 80210932 T T T T T T T T C C C C T T T T T T T T
18 chr18_80213034 0 80213034 A G A A A A A A A A A A A A A A A A A A
18 chr18_80213851 0 80213851 C C C C C C C C C C C C C C C T C C C C
18 chr18_80215341 0 80215341 T T T T T T T T C C C C T T T T T T T T
18 chr18_80217901 0 80217901 G G G G G G G G G G G G A A G G G G G G
18 chr18_80223021 0 80223021 T T T T C T T T T T T T T T T T T T T T
18 chr18_80223774 0 80223774 G G G G G G G G G G G G G G G G G T G G
18 chr18_80224559 0 80224559 C C C C C T C C C C C C C C C C C C C C
18 chr18_80258563 0 80258563 A A A A A A A A A A A A A A A C A A A A
18 chr18_80263077 0 80263077 G G G G G G G G A A A A G G G G G G G G
18 chr18_80265832 0 80265832 G G A G A G G G G G G G G G G G G G G G
18 chr18_80267933 0 80267933 A A A G A A A A A A A A A A A A A A A A
18 chr18_80268511 0 80268511 A A A A A A A A G G G G A A A A A A A A
18 chr18_80272997 0 80272997 C C C C C C C C G G G G C C C C C C C C
18 chr18_80273830 0 80273830 G G G G G G G G G G G G G G G G A A G G
18 chr18_80275840 0 80275840 A A A A A A A A A A A A A A A A G G A A
18 chr18_80277071 0 80277071 C C C C C C C C C G C G C C C C C C C C
18 chr18_80285556 0 80285556 C C C C C C C C C C C C C C C G C C C C
18 chr18_80292512 0 80292512 G G G G G G G G G G A G G G G G G G G G
18 chr18_80292610 0 80292610 T T C C C C T T C C C C C C C C C C T T
18 chr18_80293436 0 80293436 C C C C C C C C C C C T C C C C C C C C
18 chr18_80293485 0 80293485 C C C C C C C C C C C C C T C C C C C C
18 chr18_80295419 0 80295419 C C C C C C C C T T T T C C C C C C C C
18 chr18_80296518 0 80296518 C T C C C C C C C C C C C C C C C C C C
18 chr18_80301019 0 80301019 C C C C C C C C C T C C C C C C C C C C
18 chr18_80304599 0 80304599 G G G G G G G G G G G G G G C C G G G G
18 chr18_80306941 0 80306941 T T T T T T T T C C C C T T T T T T T T
18 chr18_80307406 0 80307406 C C C C C C C C C C C C C T T T C C C C
18 chr18_80310234 0 80310234 C G G G C G C C G G G G G G G G G G G G
18 chr18_80310530 0 80310530 A G G G G G A G G G G G G G G G G G G G
18 chr18_80315126 0 80315126 A A C C A C A A A A A A A A A A A A A A
18 chr18_80317848 0 80317848 G G G G G G A A G G G G G G G G G G G G
18 chr18_80328560 0 80328560 T T T T T T T T A A A A T T T T T T T T
18 chr18_80332748 0 80332748 T T T T T T T T T T T T T T C T T T T T
18 chr18_80337133 0 80337133 G T T T T T G G T T T T T T T T T T T T
18 chr18_80340983 0 80340983 A A A A A A A A A A A A A A A T A A A A
18 chr18_80345884 0 80345884 G G G G G G G G G G G G G G G G C C G G
18 chr18_80347448 0 80347448 C C C C C C C C C C C C C T C C C C C C
18 chr18_80364430 0 80364430 T T T T T T T T T T T T C C C C C C T T
18 chr18_80366920 0 80366920 G G G G G G A A G G G G G G G G G G G G
18 chr18_80369284 0 80369284 G G G G G G G G G G G G G G A A G G G G
18 chr18_80371398 0 80371398 C C C C C C C C C C C C C C T T C C C C
18 chr18_80375026 0 80375026 C C C C C C C C C C T T C C C C C C C C
18 chr18_80378155 0 80378155 C C T T C T C C C C C C C C T T T T C C
18 chr18_80383310 0 80383310 G G G G G G G G G G G G G G G G G T G G
18 chr18_80397605 0 80397605 C C T T C T C C C C C C C C C C C C C C
18 chr18_80398019 0 80398019 G G C C C G G G G G G G G G G G G G G G
18 chr18_80400597 0 80400597 G G G G G G G G A A A A G G G G G G G G
18 chr18_80407773 0 80407773 G G G G G G G G G G G G A G G G G G G G
18 chr18_80409597 0 80409597 C C C C C C C C T T T T T T T T T T C C
18 chr18_80410586 0 80410586 A A A A A A G G A A A A A A A A A A A A
18 chr18_80418195 0 80418195 T T C C C C C C C C C C C C C C C C C C
18 chr18_80428682 0 80428682 G G A A A A A A A A A A A A A A A A G G
18 chr18_80429711 0 80429711 A A A A A A A A A A A A A A A A C C A A
18 chr18_80436382 0 80436382 T T T T T T T T T T T T T T C C T T T T
18 chr18_80439134 0 80439134 T T C T C C T T T T T T T T T T T T T T
18 chr18_80441239 0 80441239 A A A A A A A A G G G G A A A A A A A A
18 chr18_80444017 0 80444017 T T C T T T T T T T T T T T T T T T T T
18 chr18_80444773 0 80444773 T T T T T T T T T T C C T T T T T T T T
18 chr18_80455091 0 80455091 G G G G G G G G G G G G G G G G A G G G
18 chr18_80462785 0 80462785 C C T T T T C C T T T T T T T T T T C C
18 chr18_80469305 0 80469305 T T T T T T G G T T T T T T T T T T T T
18 chr18_80472895 0 80472895 C C A C A A A A A A A A A A A A A A C C
18 chr18_80482645 0 80482645 T T T T T T T T T T T T C T T T T T T T
18 chr18_80483797 0 80483797 T T T T T T A A T T T T T T T T T T T T
18 chr18_80485024 0 80485024 A A A A A A A A A A A A A G A A A A A A
18 chr18_80497788 0 80497788 A A G G G G A A G G G G G G G G G G A A
18 chr18_80504356 0 80504356 G G G G G G G G A G G G G G G G G G G G
18 chr18_80507198 0 80507198 A A A T A A A A A A A A A A A A A A A A
18 chr18_80507496 0 80507496 C C C C C C C C C T C C C C C C C C C C
18 chr18_80507602 0 80507602 C T C C C C C C C C C C C C C C C C T T
18 chr18_80513349 0 80513349 A A A A A A A A G G G G A A A A A A A A
18 chr18_80513987 0 80513987 A A G G G G A A G G G G G G G G G G A A
18 chr18_80514622 0 80514622 G G G G A G G G G G G G G G G G G G G G
18 chr18_80517884 0 80517884 C C C C C C C C C C C C C T C C C C C C
18 chr18_80528589 0 80528589 C C C T C C C C C C C C C C C C C C C C
18 chr18_80528910 0 80528910 A A A G A A A A A A A A A A A A A A A A
18 chr18_80530452 0 80530452 T T T T T T T T G G G G T T T T T T T T
18 chr18_80539132 0 80539132 C C C T C T C C C C C C C C C C C C C C
18 chr18_80541092 0 80541092 T T T T T T T T C C C C T T T T T T T T
18 chr18_80543833 0 80543833 G G G G G G G G A A A A G G G G G G G G
18 chr18_80547706 0 80547706 C C C C C C A A C C C C C C C C C C C C
18 chr18_80555306 0 80555306 C C C C C C C C C T T T C C C C C C C C
18 chr18_80561021 0 80561021 G G G G G G G G G G G G G G G G T T G G
18 chr18_80564586 0 80564586 T T T T T T T T T T T T T T T T G G T T
18 chr18_80589570 0 80589570 C C C C C T C C C C C C C C C C C C C C
18 chr18_80591715 0 80591715 C C C C C C C C C C C C C C C C C T C C
18 chr18_80593120 0 80593120 A G G G G G A A G G G G G G G G G G G G
18 chr18_80600694 0 80600694 C C C C C C C C C T T T C C C C C C C C
18 chr18_80601877 0 80601877 A A A A A A A A G G G G A A A A A A A A
18 chr18_80621495 0 80621495 T T T T T T T T T T T T T T T T C C T T
18 chr18_80621848 0 80621848 C C C C C C C C C C C C C T C C C C C C
18 chr18_80622613 0 80622613 T T T T T T T T G G G T T T T T T T T T
18 chr18_80648545 0 80648545 A A A A A A A A A A A A G G A A A A A A
18 chr18_80649681 0 80649681 C C C C C C C C C C C C C C T T C C C C
18 chr18_80653191 0 80653191 C C C C C C C C T T T T C C C C C C C C
18 chr18_80667558 0 80667558 A A A A A A A A A A A A A A A A T T A A
18 chr18_80675349 0 80675349 C C C C C C C C T T T T C C C C C C C C
18 chr18_80675954 0 80675954 C T C C C C C C C C C C C C C C C C C C
18 chr18_80676552 0 80676552 C C C T C C C C C C C C C C C C C C C C
18 chr18_80678834 0 80678834 A A A A A A A A A A A A A T A A A A A A
18 chr18_80680439 0 80680439 A A A A A A A A G G G G A A A A A A A A
18 chr18_80694429 0 80694429 G T T T T T T T T T T T T T T T T T T T
18 chr18_80701252 0 80701252 T T T T T T T T C C C C T T T T T T T T
18 chr18_80714187 0 80714187 C C C C C C C C C C C C C C C C C G C C
18 chr18_80722603 0 80722603 A A A A A A A A A A A A A T A A A A A A
18 chr18_80724846 0 80724846 C C C C C C C C C C T T C C C C C C C C
18 chr18_80727443 0 80727443 T T T T T T T T T T T T C C C C T T T T
18 chr18_80730703 0 80730703 C C C C C C C C C T T T C C C C C C C C
18 chr18_80731063 0 80731063 A A A A A A A A G G G G A A A A A A A A
18 chr18_80738654 0 80738654 A A G G A A A A A A A A A A A A A A A A
18 chr18_80743071 0 80743071 A A A A A A A A A A A A A G A A A A A A
18 chr18_80747378 0 80747378 C C C C C C C C C T C T C C C C C C C C
18 chr18_80750275 0 80750275 T T T T T T T T G G G G T T T T T T T T
18 chr18_80752127 0 80752127 G G A A G G G G G G G G G G G G G G G G
18 chr18_80752853 0 80752853 C C C C C C C C C C C C A C C C C C C C
18 chr18_80752865 0 80752865 C C C C C T C C C C C C C C C C C C C C
18 chr18_80753750 0 80753750 T T T T T T T T T T T T A T T T T T T T
18 chr18_80758816 0 80758816 C C C C C C C C C C C C G G C C C C C C
18 chr18_80762170 0 80762170 G G C C G G G G G G G G G G G G G G G G
18 chr18_80763177 0 80763177 T T T T T T T T T T G T T T T T T T T T
18 chr18_80766539 0 80766539 G G A A G G G G G G G G G G G G G G G G
18 chr18_80775821 0 80775821 C C C C C C C C C C C T C C C C C C C C
18 chr18_80775913 0 80775913 A A A A A G A A A A A A A A A A A A A A
18 chr18_80779397 0 80779397 A A A A A A A A A A A A A G A A A A A A
18 chr18_80790245 0 80790245 A A A A A A A A A G A A A A A A A A A A
18 chr18_80803051 0 80803051 A A A A A A A A G G G G A A A A A A A A
18 chr18_80804513 0 80804513 G G G G G G A G G G G G G G G G A A G G
18 chr18_80814093 0 80814093 T T C T T T T T T T T T T T T T T T T T
18 chr18_80821946 0 80821946 G G G G G G G G A A A A G G G G G G G G
18 chr18_80827032 0 80827032 C C C C C C C C C C C C C T T T C C C C
18 chr18_80834866 0 80834866 T T T T C T T T T T T T T T T T T T T T
18 chr18_80836523 0 80836523 T T C C C C T T C C C C C C C C C C T T
18 chr18_80845541 0 80845541 A A A A A A A A G G G G A A A A A A A A
18 chr18_80868235 0 80868235 G G A A A G G G G G G G G G G G G G G G
18 chr18_80875483 0 80875483 T T T T T T T T T T T T C C T T T T T T
18 chr18_80881650 0 80881650 A A T T A A A A A A A A A A A A T T A A
18 chr18_80890069 0 80890069 C C C C C C C C T T T T C C C C C C C C
18 chr18_80895704 0 80895704 G G G G A G G G G G G G G G G G G G G G
18 chr18_80896565 0 80896565 G G G G G G G G A A A A G G G G G G G G
18 chr18_80897188 0 80897188 G G G G A G G G G G G G G G G G G G G G
18 chr18_80902191 0 80902191 G G G G A G G G G G G G G G G G G G G G
18 chr18_80906319 0 80906319 T T T T T T T T C C C C T T T T T T T T
18 chr18_80908504 0 80908504 G G A A A A G G G G G G G G G G G G G G
18 chr18_80923282 0 80923282 C C C C C C C C T T T T C C C C C C C C
18 chr18_80925168 0 80925168 A A A A A A A A A A A T A A A A A A A A
18 chr18_80925305 0 80925305 A A A A A A A A A A A A A C A A A A A A
18 chr18_80927229 0 80927229 G G A G G G G G G G G G G G G G G G G G
18 chr18_80927946 0 80927946 T T T T T T T T C C C C T T T T T T T T
18 chr18_80932876 0 80932876 T T T T T T T T T T T T C T T T T T T T
18 chr18_80943278 0 80943278 T T T T T T T T C C C C T T T T T T T T
18 chr18_80947736 0 80947736 G G G G G G G G G G G G G G G G A A G G
18 chr18_80948385 0 80948385 C C C C C C C C C G C C C C C C C C C C
18 chr18_80948599 0 80948599 C C C C C C C C C T C C C C C C C C C C
18 chr18_80950454 0 80950454 A A A A A A A A A A A G A A A A A A A A
18 chr18_80951265 0 80951265 G G A G A G G G G G G G G G G G G G A A
18 chr18_80951561 0 80951561 T T T T T T T T C C C C T T T T T T T T
18 chr18_80961299 0 80961299 G G G G G G G G G G G G G G C C G G G G
18 chr18_80969644 0 80969644 G G G G G G G G T T G G G G G G G G G G
18 chr18_80970586 0 80970586 A A A A A A A A A A G G A A A A A A A A
18 chr18_80976187 0 80976187 G G A G G G G G G G G G G G G G G G G G
18 chr18_80990014 0 80990014 C C C C C C C C C C C C C C C C C T C C
18 chr18_80993099 0 80993099 G G G G G G G G T T T T G G G G G G G G
18 chr18_81003915 0 81003915 G G G G G G G G A A A A G G G G G G G G
18 chr18_81014594 0 81014594 T T T T T T T T T T T T C C C C C C T T
18 chr18_81015356 0 81015356 G G G G G G G G G G G G G G A A G G G G
18 chr18_81016662 0 81016662 T T T T T T T T T T T T A A T T T T T T
18 chr18_81025484 0 81025484 C C C C C C C C T T C T C C C C C C C C
18 chr18_81027974 0 81027974 A A T T T T A A A A A A A A A A A A A A
18 chr18_81028191 0 81028191 G G G G G G G G A A A A G G G G G G G G
18 chr18_81031537 0 81031537 C C C C C C C C C C C C C G C C C C C C
18 chr18_81037769 0 81037769 C C C C C C C C C C C C C C C C T T C C
18 chr18_81038651 0 81038651 T T T T T T T T T T T T C T T T T T T T
18 chr18_81040546 0 81040546 G G A A A A G G A A A A A A A A A A G G
18 chr18_81042023 0 81042023 A A A A A A A A A A A A G G G G A A A A
18 chr18_81046431 0 81046431 C C T T C T C C C C C C C C C C C C C C
18 chr18_81052001 0 81052001 T T T T T T T T T T T T G T T T T T T T
18 chr18_81069061 0 81069061 A A A A A G A A A A A A A A A A A A A A
18 chr18_81069349 0 81069349 A A A A A A A A A A A A A A A A A T A A
18 chr18_81072166 0 81072166 G G G G G G G G G G G G G G G G A A G G
18 chr18_81079134 0 81079134 T T T T T T T T C C C C T T T T T T T T
18 chr18_81089507 0 81089507 G G G G G G G G A A A A G G G G G G G G
18 chr18_81094371 0 81094371 C C C C C C C C C C C C C C C C A A C C
18 chr18_81094452 0 81094452 A A A A A A A A A A G G A A A A A A A A
18 chr18_81104552 0 81104552 C C C C C C C C C C C C T T C C C C C C
18 chr18_81107293 0 81107293 G G G G G G G G G G G G G G G G C C G G
18 chr18_81109770 0 81109770 C C C C C T C C C C C C C C C C C C C C
18 chr18_81109888 0 81109888 G G G G G G G G A A A G G G G G G G G G
18 chr18_81112156 0 81112156 C C C C A C C C C C C C C C C C C C C C
18 chr18_81125534 0 81125534 G G G G G G G G A A A A G G G G G G G G
18 chr18_81133346 0 81133346 G G G G G G G G G G G G A G G G G G G G
18 chr18_81138397 0 81138397 T T T T T T T T T T T T G T T T T T T T
18 chr18_81140253 0 81140253 A A A A A A A A A A A A A C A A A A A A
18 chr18_81146990 0 81146990 G G T T T T G G T T T T T T T T T T G G
18 chr18_81152976 0 81152976 G G G G G G G G A A A A G G G G G G G G
18 chr18_81156062 0 81156062 G G G G G G G G G G G G A G G G G G G G
18 chr18_81156287 0 81156287 A A A A A A A A A A G G A A A A A A A A
18 chr18_81158917 0 81158917 G G G G G G G G G G G G G G A A G G G G
18 chr18_81160527 0 81160527 G G G G G G G G G G G G G G A A G G G G
18 chr18_81160686 0 81160686 C C T T T T C C C C C C C C C C C C C C
18 chr18_81164002 0 81164002 T T T T T T T T A A A A T T T T T T T T
18 chr18_81164154 0 81164154 C C C C C C C C C C C C C T C C C C C C
18 chr18_81167691 0 81167691 G G G G G G G G G G G G A G G G G G G G
18 chr18_81170980 0 81170980 G G G G G G G G G G G G G G C C C C G G
18 chr18_81177761 0 81177761 C C T T T T T T T T T T T T T T T T C C
18 chr18_81178239 0 81178239 C C T T T T C C C C C C C C T T T T C C
18 chr18_81183760 0 81183760 C C C C C C C C C C C C C G C C C C C C
18 chr18_81184807 0 81184807 A G G G G G G G G G G G G G G G G G A A
18 chr18_81196974 0 81196974 C C C C C C C C T T T T C C C C C C C C
18 chr18_81197954 0 81197954 T T T T T T T T C C C C T T T T T T T T
18 chr18_81199711 0 81199711 C C T T C C C C C C C C C C C C C C C C
18 chr18_81200374 0 81200374 C C C C C C C C C C C C C C T T C C C C
18 chr18_81200507 0 81200507 T T C C C T T T T T T T T T T T T T T T
18 chr18_81205057 0 81205057 A A A A A A A A G G G G A A A A A A A A
18 chr18_81222840 0 81222840 A A A A A A A A G G G G A A A A A A A A
18 chr18_81223254 0 81223254 T T T T T T T T T T T T T T T T A A T T
18 chr18_81230455 0 81230455 G G G G G G G G G G T T G G G G G G G G
18 chr18_81232234 0 81232234 C C C C C C C C A A A A C C C C C C C C
18 chr18_81232788 0 81232788 C C C C C C C C T T T T C C C C C C C C
18 chr18_81239673 0 81239673 C C C C C C C C C C C C C T C C C C C C
18 chr18_81240355 0 81240355 A A A A A A A A G G G G A A A A A A A A
18 chr18_81258783 0 81258783 T T T T T T T T C C C C T T T T T T T T
18 chr18_81259089 0 81259089 C C T T T T C C T T T T T T T T T T C C
18 chr18_81262977 0 81262977 T T T T T T T T C C C C T T T T T T T T
18 chr18_81264165 0 81264165 A A A A A A A A A A A A A A A A A G A A
18 chr18_81268885 0 81268885 T T T T T T T T G T T T T T T T T T T T
18 chr18_81269662 0 81269662 A A G G A G A A A A A A A A A A A A A A
18 chr18_81271001 0 81271001 T T T T T T T T T T T T T T C T T T T T
18 chr18_81271293 0 81271293 T T T T C T T T T T T T T T T T T T T T
18 chr18_81274420 0 81274420 T T T T T T T T T T T T G G T T T T T T
18 chr18_81281248 0 81281248 G G G G G G G G G G G G G G A A G G G G
18 chr18_81289707 0 81289707 A A A A A A A A G G G G A A A A A A A A
18 chr18_81289879 0 81289879 C C C C C C C C C C C C C T C C C C C C
18 chr18_81290254 0 81290254 G G G G G G G G T T T T G G G G G G G G
18 chr18_81290590 0 81290590 T T T T T T T T G G G G T T T T T T T T
18 chr18_81291696 0 81291696 G G G G G G G G A A A A G G G G G G G G
18 chr18_81294136 0 81294136 A A A A A A A A A A A G A A A A A A A A
18 chr18_81295120 0 81295120 C C A A C C C C C C C C C C C C C C C C
18 chr18_81298313 0 81298313 G G G G G G G G G G G G A A G G G G G G
18 chr18_81312664 0 81312664 T T T T T T T T G G G G T T T T T T T T
18 chr18_81314055 0 81314055 A A A A A A A A A T A A A A A A A A A A
18 chr18_81317629 0 81317629 C C C C T T C C C C C C C C C C C C C C
18 chr18_81328487 0 81328487 A A G G G G A A G G G G G G G G G G A A
18 chr18_81330783 0 81330783 C C A C C C C C C C C C C C C C C C C C
18 chr18_81334875 0 81334875 G G C C C C G G C G C G G G G G G G G G
18 chr18_81335226 0 81335226 G G A G G G G G G G G G G G G G G G G G
18 chr18_81336117 0 81336117 T T T T T T T T T T A T T T T T T T T T
18 chr18_81338244 0 81338244 C C C C C C C C T T C T C C C C C C C C
18 chr18_81338381 0 81338381 G G G G G G G G A A A G G G G G G G G G
18 chr18_81343256 0 81343256 T T T T T T T T C T T T T T T T T T T T
18 chr18_81355690 0 81355690 T T T T T T T T C T T T T T T T T T T T
18 chr18_81355768 0 81355768 C C C C C C C C C C C C T T T T T T C C
18 chr18_81356913 0 81356913 G G G G G G G G A A A A G G G G G G G G
18 chr18_81358034 0 81358034 C C C C C C C T C C C C C C C C C C C C
18 chr18_81361272 0 81361272 G G G G G G G G T T T T G G G G G G G G
18 chr18_81362242 0 81362242 A A A A A A A A A A A A A A G G A A A A
18 chr18_81364265 0 81364265 G G G G G G G G G G G G A A G G G G G G
18 chr18_81367069 0 81367069 A C C C C C C C C C C C C C C C C C C C
18 chr18_81370266 0 81370266 T T T T T T T T C C C C T T T T T T T T
18 chr18_81371703 0 81371703 C C C C C C C C C C C C C C C C T T C C
18 chr18_81377257 0 81377257 G G G G G G G G A A A A G G G G G G G G
18 chr18_81379972 0 81379972 G G G G G G G G A G G G G G G G G G G G
18 chr18_81380097 0 81380097 G G G G G G G G G G G G G G G G A G G G
18 chr18_81383016 0 81383016 T T T T T T T T C C C C C C T T C C T T
18 chr18_81383032 0 81383032 G G A G A G G G G G G G G G G G G G G G
18 chr18_81384143 0 81384143 C C C T C C C C C C C C C C C C C C C C
18 chr18_81387925 0 81387925 C C C C C C C C G G G G C C C C C C C C
18 chr18_81397376 0 81397376 G G A A A A G G G G G G G G A G G G G G
18 chr18_81397601 0 81397601 A A A A A A A A G G G G A A A A A A A A
18 chr18_81399905 0 81399905 T T C T C C T T T T T T T T T T T T T T
18 chr18_81400899 0 81400899 T T T T T T T T T T T T T T A T T T T T
18 chr18_81403762 0 81403762 G G G G G G G G G G G G G G G G A A G G
18 chr18_81407169 0 81407169 C C C C C C C C T T T T C C C C C C C C
18 chr18_81409726 0 81409726 A A G G G G G G G G G G G G G G G G A A
18 chr18_81410648 0 81410648 C C C C C C C C C T C C C C C C C C C C
18 chr18_81412541 0 81412541 G G G G G G G G A A A A G G G G G G G G
18 chr18_81414507 0 81414507 C C C C C C C C C C C C C C C C T T C C
18 chr18_81418224 0 81418224 C C T T T T C C T T T T T T T T T T C C
18 chr18_81420162 0 81420162 G G A A A A G G A A A A G G G G G G G G
18 chr18_81424614 0 81424614 C C C C C C C C C C C C C C C C C T C C
18 chr18_81428971 0 81428971 A A A A A A A A T T T T A A A A A A A A
18 chr18_81430156 0 81430156 G G G G G G G G G G G G A G G G G G G G
18 chr18_81436560 0 81436560 C C C C C C T T C C C C C C C C C C C C
18 chr18_81437340 0 81437340 C C C T C C C C C C C C C C C C C C C C
18 chr18_81443807 0 81443807 A A A A A A A A C C C C A A A A A A A A
18 chr18_81459203 0 81459203 T T T T T T T T A A A A T T T T T T T T
18 chr18_81462074 0 81462074 A A A A A A A A A A A A C C C C C C A A
18 chr18_81480317 0 81480317 G G A A A G G G G G G G G G G G G G G G
18 chr18_81491808 0 81491808 C C C C C C C C G G G G C C C C C C C C
18 chr18_81492311 0 81492311 C C C C C C C C C C C C C C C C C T C C
18 chr18_81493069 0 81493069 T T T T T T T T T T T T T T T T A T T T
18 chr18_81497322 0 81497322 G G G G G G G G A A A A G G G G G G G G
18 chr18_81499969 0 81499969 G G A A A A G G G G G G G G G G G G G G
18 chr18_81503511 0 81503511 G G A A A A G G G G G G G G G G G G G G
18 chr18_81512576 0 81512576 C C C C C C C C C C C C C C C C T T C C
18 chr18_81514833 0 81514833 C C C C C C C C C C C C C C T T C C C C
18 chr18_81515832 0 81515832 C C C C C C C C C C C C T T C C C C C C
18 chr18_81516214 0 81516214 A A A A A A A A A A A A A A T T A A A A
18 chr18_81516513 0 81516513 G G G G A G G G G G G G G G G G G G G G
18 chr18_81522194 0 81522194 G G G G G G G G G G G G G G T T G G G G
18 chr18_81522670 0 81522670 C C T T C T C C C C C C C C C C C C C C
18 chr18_81522939 0 81522939 C C C T C C C C C C C C C C C C C C C C
18 chr18_81525145 0 81525145 C C C C C C C C C C C C T T T T C C C C
18 chr18_81526473 0 81526473 A A A A A A A A A A A A A A A A T T A A
18 chr18_81527703 0 81527703 G G A A A A G G G G G G G G G G A A G G
18 chr18_81531115 0 81531115 A A A A A G A A A A A A A A A A A A A A
18 chr18_81535797 0 81535797 G G G G G G G G G G G G G G G G A G G G
18 chr18_81536350 0 81536350 A A G G G G A A G G G G A A A A A A A A
18 chr18_81536637 0 81536637 G G G G A G G G G G G G G G G G G G G G
18 chr18_81537028 0 81537028 T T T T T T T T T T T T T T T T C C T T
18 chr18_81542459 0 81542459 C C C C C C C C T T T T C C C C C C C C
18 chr18_81549872 0 81549872 G G G G G G C C G G G G G G G G G G C C
18 chr18_81551869 0 81551869 C C C C C C C C C C C C C C C C C T C C
18 chr18_81554782 0 81554782 C C C C C C C C T T T T C C C C C C C C
18 chr18_81563034 0 81563034 G G A A G G G G G G G G G G G G G G G G
18 chr18_81565128 0 81565128 G G G G G G G G G G G G A G G G G G G G
18 chr18_81565439 0 81565439 G G G G G G G G G G G G A G G G G G G G
18 chr18_81565629 0 81565629 T T T T T T T T C T T T T T T T T T T T
18 chr18_81568181 0 81568181 T T T T T T T T C C C C T T T T T T T T
18 chr18_81568312 0 81568312 A A A G A A A A A A A A A A A A A A A A
18 chr18_81579930 0 81579930 A A A A A A A A A A A A A A G G A A A A
18 chr18_81589365 0 81589365 G G G G G G G G A A A A G G G G G G G G
18 chr18_81598462 0 81598462 T T T T G T T T T T T T T T T T T T T T
18 chr18_81598980 0 81598980 A A A A A A A A A A A A A A T T A A A A
18 chr18_81602412 0 81602412 C C C C C T C C C C C C C C C C C C C C
18 chr18_81617419 0 81617419 G G G G G G G G G T G G G G G G G G G G
18 chr18_81625132 0 81625132 T T C C C C C C C C C C C C C C C C T T
18 chr18_81628401 0 81628401 T T T T T T G G T T T T T T T T T T T T
18 chr18_81628542 0 81628542 G G G G G G G G G G C C G G G G G G G G
18 chr18_81636436 0 81636436 G G G G G G G G G G G G G G A A G G G G
18 chr18_81639191 0 81639191 C C T T T T C C C C C C C C C C C C C C
18 chr18_81640371 0 81640371 G G G G G G A A G G G G G G G G G G G G
18 chr18_81658634 0 81658634 T T T T T T T T C C C C T T T T T T T T
18 chr18_81658809 0 81658809 C C C C C C C C C C C C C C C C T T C C
18 chr18_81660870 0 81660870 G G G G G G G G A G G G G G G G G G G G
18 chr18_81661625 0 81661625 C C C C C C C C C C C C C C C C C T C C
18 chr18_81668114 0 81668114 C C C C C C C C C C C C C C A A C C C C
18 chr18_81668182 0 81668182 A A A A A A A A G G G G A A A A A A A A
18 chr18_81669363 0 81669363 C C C C C C C C C C C C C C G G C C C C
18 chr18_81674456 0 81674456 C C C C C C C C T T T T C C T T C C C C
18 chr18_81690593 0 81690593 C C C C C C C C A A A A C C C C C C C C
18 chr18_81693694 0 81693694 G G G G G G G G G G G G A G G G G G G G
18 chr18_81697996 0 81697996 T T T T T T T T T T T T T T C C C C T T
18 chr18_81702990 0 81702990 T T T T T T T T T T T T C T T T T T T T
18 chr18_81719430 0 81719430 C C C C C C C C T T T T C C C C C C C C
18 chr18_81732999 0 81732999 A A A A A A A A A A A A A A T T A A A A
18 chr18_81740171 0 81740171 T T C C C C T T T T T T T T T T T T T T
18 chr18_81745254 0 81745254 T T T T T T T T G G G G T T T T T T T T
18 chr18_81748883 0 81748883 A A A A A A A A G G G G A A A A A A A A
18 chr18_81749730 0 81749730 C C C C C C C C T T T T C C C C C C C C
18 chr18_81752530 0 81752530 T T T T T T T T C T T T T T T T T T T T
18 chr18_81753813 0 81753813 C C C C C C C C C C C C G G C C C C C C
18 chr18_81766647 0 81766647 C C C C C C C C T T T T C C C C C C C C
18 chr18_81769044 0 81769044 G G G G G T G G G G G G G G G G G G G G
18 chr18_81774379 0 81774379 A A A A A A A A A A A A A G G G A A A A
18 chr18_81775922 0 81775922 C C C C C C C C C C C C C T C C C C C C
18 chr18_81776788 0 81776788 G G G G G G A A G G G G G G G G G G A A
18 chr18_81790114 0 81790114 T T T T T T T T C C C C T T T T T T T T
18 chr18_81793493 0 81793493 C C C C C C C C T T T T C C C C C C C C
18 chr18_81800332 0 81800332 C C C C C C T T C C C C C C C C C C C C
18 chr18_81801256 0 81801256 T T T T T T T T C C C C T T T T T T T T
18 chr18_81819108 0 81819108 T T T T T T T T C C C C T T T T T T T T
18 chr18_81819833 0 81819833 C T C C C C C C C C C C C C C C C C C C
18 chr18_81821300 0 81821300 C C C C C C C C C T C C C C C C C C C C
18 chr18_81822002 0 81822002 T T T T T T T T T T T T T T C C T T T T
18 chr18_81840925 0 81840925 T T C C C C T T T T T T T T T T T T T T
18 chr18_81841608 0 81841608 A A A A A A A A G G G G A A A A A A A A
18 chr18_81854086 0 81854086 C C C C C C C C A A A A C C C C C C C C
18 chr18_81854308 0 81854308 T T T T T T T T C C T T T T T T T T T T
18 chr18_81855489 0 81855489 A A G G G G A A G G G G G G G G G G A A
18 chr18_81855531 0 81855531 T T T T T T T T T T T T C C T T C C T T
18 chr18_81856910 0 81856910 C C C C C C C C C C C T C C C C C C C C
18 chr18_81858974 0 81858974 T T C C C C T T T T T T T T T T T T T T
18 chr18_81864953 0 81864953 A A A A A A A A A A A A A A A A A C A A
18 chr18_81865430 0 81865430 G G G G G G G G G G G G G G A G G G G G
18 chr18_81866101 0 81866101 G G C C C C G G G G G G G G G G G G G G
18 chr18_81866104 0 81866104 C C C T C C C C C C C C C C C C C C C C
18 chr18_81869825 0 81869825 G G G G G G G G G G G G G G A G G G G G
18 chr18_81870652 0 81870652 A A G G G G A A G G G G G G G G G G A A
18 chr18_81870777 0 81870777 C C C C C C C C C G C C C C C C C C C C
18 chr18_81873238 0 81873238 G G G G G G G G C G G G G G G G G G G G
18 chr18_81874136 0 81874136 G G G G G G G G A G G G G G G G G G G G
18 chr18_81875862 0 81875862 C C C C C C C C C C C C C C C C C T C C
18 chr18_81884111 0 81884111 G G A A G G G G G G G G G G G G G G G G
18 chr18_81884490 0 81884490 T T T T T T T T C C C C T T T T T T T T
18 chr18_81885085 0 81885085 G G A A G G G G G G G G G G G G G G G G
18 chr18_81886458 0 81886458 C C C C C C C C C C C C C C C C T T C C
18 chr18_81899638 0 81899638 T T T T T T T T C C C C T T T T T T T T
18 chr18_81900710 0 81900710 T T C C C C C C C C C C C C C C C C C C
18 chr18_81901279 0 81901279 T T T T T T T T C C C C T T T T T T T T
18 chr18_81901905 0 81901905 C C C C C C C C C C C C C C T T C C C C
18 chr18_81908066 0 81908066 C C C C C C C C C G C C C C C C C C C C
18 chr18_81910415 0 81910415 G G G G G G G G G G G G T T G G G G G G
18 chr18_81918068 0 81918068 G G G G G G G G A A A A G G G G G G G G
18 chr18_81919509 0 81919509 T T C C C C T T T T T T T T T T T T T T
18 chr18_81925458 0 81925458 C C C C C C C C C C C C C T C C C C C C
18 chr18_81933505 0 81933505 A A G G G G A A A A A A A A A A A A A A
18 chr18_81939364 0 81939364 G G G G G G G G G G G G G G G G A A G G
18 chr18_81940873 0 81940873 G G G G G G G G G G G G G T G G G G G G
18 chr18_81942931 0 81942931 C C C C C C C C C C C C C C C C C G C C
18 chr18_81945842 0 81945842 G G G G G G G G A A G G G G G G G G G G
18 chr18_81960149 0 81960149 T T T T T T T T T T T T C T C C T T T T
18 chr18_81977534 0 81977534 T T T T T T T T T T T T C T T T T T T T
18 chr18_81978676 0 81978676 T T C C C C T T C C C C C C C C C C T T
18 chr18_82006111 0 82006111 C C C C C C C C C C C C A C C C C C C C
18 chr18_82013761 0 82013761 C C C C C C C C C C C C C C C C C T C C
18 chr18_82018971 0 82018971 G G C C G G G G G G G G G G G G G G G G
18 chr18_82019570 0 82019570 G G G G G G G G A A G G G G G G G G G G
18 chr18_82025764 0 82025764 G G G G G G G G G G G G G G A A G G G G
18 chr18_82026415 0 82026415 A A G G G G G G G G G G G G G G G G A A
18 chr18_82033807 0 82033807 T T T T T T T T T T T T T T C C T T T T
18 chr18_82037444 0 82037444 G G G G G G G G G G G G G G G G A G G G
18 chr18_82039018 0 82039018 C C C C C C C C C C C C C C T T C C C C
18 chr18_82043601 0 82043601 C C T T T T T T T T T T T T T T T T C C
18 chr18_82043931 0 82043931 C C C C C C C C C C C T C C C C C C C C
18 chr18_82047946 0 82047946 G G A A A A A A A A A A A A A A A A G G
18 chr18_82052329 0 82052329 C C C C C C C C C C C C C C C C T T C C
18 chr18_82056084 0 82056084 C C C C C C C C T T T T C C C C C C C C
18 chr18_82057158 0 82057158 C C C G C G C C C C C C C C C C C C C C
18 chr18_82059451 0 82059451 G G G G T T G G G G G G G G G G G G G G
18 chr18_82059753 0 82059753 T T T T T T C T T T T T T T T T T T T T
18 chr18_82061624 0 82061624 A A A A A A A A A A A A A A A A G G A A
18 chr18_82063012 0 82063012 T T T T T T T T T T T T T T T T C C T T
18 chr18_82064262 0 82064262 A A A C A A A A A A A A A A A A A A A A
18 chr18_82072133 0 82072133 A A A A A A A A G G G G A A A A A A A A
18 chr18_82079986 0 82079986 G G G G G G G G G G G G A G G G G G G G
18 chr18_82094822 0 82094822 T T T T T T T T T T T T G G T T T T T T
18 chr18_82099616 0 82099616 T T T T T T T T T T T T T T C T T T T T
18 chr18_82104225 0 82104225 T T T T T T T T A T T T T T T T T T T T
18 chr18_82104725 0 82104725 C C C C C C C C T T T T C C C C C C C C
18 chr18_82114150 0 82114150 G G G G G G G G G G G G C G G G G G G G
18 chr18_82117000 0 82117000 C C C C C C C C C T C C C C C C C C C C
18 chr18_82117490 0 82117490 G G G G G G G G A A A A A A A A A A G G
18 chr18_82123112 0 82123112 G G A A G G G G G G G G G G G G G G G G
18 chr18_82123485 0 82123485 T T T T T T T T C T C C T T T T T T T T
18 chr18_82134624 0 82134624 G G G G G G A A G G A G G G G G G G G G
18 chr18_82137816 0 82137816 C C C C C C C C C C C C T T T T T T C C
18 chr18_82139381 0 82139381 G G G G G G G G G G G G G G G G A A G G
18 chr18_82145072 0 82145072 A A A A A G A A A A A A A A A A A A A A
18 chr18_82146803 0 82146803 G G G G G G A G G G G G G G G G G G G G
18 chr18_82150486 0 82150486 C C C C C C C C C C C C C C C C C T C C
18 chr18_82163727 0 82163727 G G G G G G G G G G G G A A G G A A G G
18 chr18_82166727 0 82166727 T T T T C T T T T T T T T T T T T T T T
18 chr18_82169502 0 82169502 T T T T T T T T T T T T C C C C C C T T
18 chr18_82174895 0 82174895 C C C C C C C C C C C C T T C C C C C C
18 chr18_82187110 0 82187110 T T C C C C C C C C C C C C C C C C C C
18 chr18_82187610 0 82187610 T T T T T T T T T T T T G G G G G G T T
18 chr18_82200835 0 82200835 C C C C C C C C C C C C T T T T T T C C
18 chr18_82210983 0 82210983 G G G G G G G G G G G G G G G G T T G G
18 chr18_82219607 0 82219607 A A A A A A A A A A A A A G A A A A A A
18 chr18_82220398 0 82220398 G G G G G G G G G G G G G G A G G G G G
18 chr18_82229047 0 82229047 C C C C C C C C C C C C C C G G C C C C
18 chr18_82249600 0 82249600 G G G G G G G G T T G G G G G G G G G G
18 chr18_82249631 0 82249631 T T T T C T T T T T T T T T T T T T T T
18 chr18_82253613 0 82253613 C C C C C C C C C C C C C C T T C C C C
18 chr18_82259518 0 82259518 C C C C C C C C C T C C C C C C C C C C
18 chr18_82263169 0 82263169 G G G G C G G G G G G G G G G G G G G G
18 chr18_82270749 0 82270749 A A A A A G A A A A A A A A A A A A A A
18 chr18_82275029 0 82275029 C C C C C C C C G G G G C C C C C C C C
18 chr18_82276649 0 82276649 C C C C C C C C C T C C C C C C C C C C
18 chr18_82285436 0 82285436 T T C C T T T T C C C C T T T T T T T T
18 chr18_82285780 0 82285780 G G G G G G G G G G G G T T G G T T G G
18 chr18_82289945 0 82289945 C C C C C C C C G G G G C C C C C C C C
18 chr18_82294511 0 82294511 C C C C C C C C C C C C C C T T C C C C
18 chr18_82301061 0 82301061 A A A A A A A A A A A A A A C C A A A A
18 chr18_82303160 0 82303160 C C C C C C T T C C C C C C C C C C C C
18 chr18_82304197 0 82304197 T T T T C T T T T T T T T T T T T T T T
18 chr18_82306903 0 82306903 G G A A A A G G A A A A A A A A A A G G
18 chr18_82310979 0 82310979 C C C C C C C C C C C C T T C C C C C C
18 chr18_82314055 0 82314055 A A A A A A A A A A A A G G A A A A A A
18 chr18_82315929 0 82315929 G G G G G G G G C C C C G G G G G G G G
18 chr18_82323899 0 82323899 C C C C C C C C G G G G C C C C C C C C
18 chr18_82327014 0 82327014 G G G G G G A A G G G G G G G G G G G G
18 chr18_82330159 0 82330159 T T T T T T C C T T T T T T T T T T T T
18 chr18_82331066 0 82331066 G G G G G G G G G G A G G G G G G G G G
18 chr18_82337842 0 82337842 T T T T T T T T T T T T T T T T C T T T
18 chr18_82338769 0 82338769 G G G G G G G G C C C C G G G G G G G G
18 chr18_82347466 0 82347466 T T T T T T T T C C C C T T T T T T T T
18 chr18_82354328 0 82354328 T T T T T T T T T T T T A T T T T T T T
18 chr18_82356707 0 82356707 A A A A A A A A A A A A A A G G A A A A
18 chr18_82358267 0 82358267 G G G G C G G G G G G G G G G G G G G G
18 chr18_82360837 0 82360837 T T T T C T T T T T T T T T T T T T T T
18 chr18_82361244 0 82361244 A A A A A A T T A A A A A A A A A A A A
18 chr18_82362581 0 82362581 A A A A A A A A C C C C A A A A A A A A
18 chr18_82363907 0 82363907 G G G G G G G G G G G G A A A A G G G G
18 chr18_82375972 0 82375972 A A A A A A A A T T T T A A A A A A A A
18 chr18_82377715 0 82377715 G G G G A G G G G G G G G G G G G G G G
18 chr18_82385491 0 82385491 T T T T T T T T T T T T T T C C T T T T
18 chr18_82390531 0 82390531 G G G G G G G G C G C C G G G G G G G G
18 chr18_82391681 0 82391681 G G A A A A A A A A A A A A A A A A G G
18 chr18_82392463 0 82392463 T T C C C C C C C C C C C C C C C C T T
18 chr18_82393721 0 82393721 G G G G G G G G A G A G G G G G G G G G
18 chr18_82401498 0 82401498 C C C C C C C C C C C C C C T T C C C C
18 chr18_82405535 0 82405535 C C C C C C C C C C C C C G C C C C C C
18 chr18_82420980 0 82420980 C C C C C C C C C C C C C C C C A C C C
18 chr18_82422690 0 82422690 G G G G G G G G A G G G G G G G G G G G
18 chr18_82423852 0 82423852 G G G G G G G G G G G G C C G G G G G G
18 chr18_82424124 0 82424124 G G G G G G G G A A A A G G G G G G G G
18 chr18_82437103 0 82437103 T T T T T T T T T T T T T T C C T T T T
18 chr18_82443350 0 82443350 A A A G A A A A A A A A A A A A A A A A
18 chr18_82448332 0 82448332 T T T T T T C C T T T T T T T T T T T T
18 chr18_82459716 0 82459716 T T T T T T T T T T T T C T T T T T T T
18 chr18_82459995 0 82459995 C C C C C C C C C C C C C T C C C C C C
18 chr18_82479600 0 82479600 T T T T T T T T G G G G T T T T T T T T
18 chr18_82481576 0 82481576 T T T T T T T T C T T T T T T T T T T T
18 chr18_82483419 0 82483419 T T T T T T T T A A A A T T T T T T T T
18 chr18_82493124 0 82493124 C C C C C C C C C C C C C C C C T T C C
18 chr18_82503554 0 82503554 C C C C C C T T C C C C C C C C C C C C
18 chr18_82510201 0 82510201 A A A A A A A A T T T T A A A A A A A A
18 chr18_82511711 0 82511711 C C C C C C C C C T C T C C C C C C C C
18 chr18_82515242 0 82515242 G G G G G G G G G G G G G G C C G G G G
18 chr18_82522396 0 82522396 G G G G G G G G A A A A G G G G G G G G
18 chr18_82523077 0 82523077 C C C C C C C C T T C T C C C C C C C C
19 chr19_3792 0 3792 T T T T T T T T T T T T T T A T T T T T
19 chr19_14943 0 14943 T T T T A A T T T T T T T T T T T T T T
19 chr19_31013 0 31013 T T T T T T T T G G G G T T T T T T T T
19 chr19_36323 0 36323 T T C T C C T T T T T T T T T T T T T T
19 chr19_38466 0 38466 G G G G G G G G G G A A G G G G G G G G
19 chr19_40030 0 40030 A A A A A A A A A A G G A A A A A A A A
19 chr19_57380 0 57380 A A A A A A A A A A A A A G A A A A A A
19 chr19_59827 0 59827 T T T T T T T T C C C C T T T T T T T T
19 chr19_63181 0 63181 T T T T T T T T C C C C T T T T T T T T
19 chr19_63988 0 63988 T T T T T T T T G G G G T T T T T T T T
19 chr19_65640 0 65640 G G G G G G G G G G G G G G G G C C G G
19 chr19_70911 0 70911 G G G G G G G G G G G G A G G G G G G G
19 chr19_72113 0 72113 C C A A A A C C A A A A A A A A A A C C
19 chr19_76011 0 76011 G G G G G G G G C C C C G G G G G G G G
19 chr19_80468 0 80468 C C C C C C C C C C C C T T T T T T C C
19 chr19_99028 0 99028 C C C C C C C C C C C C A C C C C C C C
19 chr19_101849 0 101849 C C C T T T C C C C C C C C C C C C C C
19 chr19_110903 0 110903 C C C C C C C T C C C C C C C C C C C C
19 chr19_112673 0 112673 T T T T T T G T T T T T T T T T T T T T
19 chr19_116754 0 116754 A A A A A A A A C C C C A A A A C C A A
19 chr19_119048 0 119048 C C C C C C C T C C C C C C C C C C T T
19 chr19_119530 0 119530 C C A C C C C C C C C C C C C C C C C C
19 chr19_122525 0 122525 T T T T T T T T T T T T T T C C T T T T
19 chr19_126669 0 126669 T T T T T T T T T T T T C C C C T T T T
19 chr19_127729 0 127729 T T C T T T T T T T T T T T T T T T T T
19 chr19_130038 0 130038 T T T T T T T T C T C C T T T T T T T T
19 chr19_135366 0 135366 C C C C C C C C G G G G C C C C C C C C
19 chr19_136471 0 136471 G G G G G G A A G G G G G G G G G G A A
19 chr19_145639 0 145639 T T T T T T T T C C C C T T T T T T T T
19 chr19_153503 0 153503 T T C C C C C C C C C C C C C C C C C C
19 chr19_154901 0 154901 C C C C C C C C C C C C C C C C G G C C
19 chr19_156509 0 156509 C C C C C C C C C C C C C C T T C C C C
19 chr19_159923 0 159923 A A G G G G A A G G G G G G G G G G A A
19 chr19_162239 0 162239 T T T T T T T T T T T T T T T T G G T T
19 chr19_165864 0 165864 T T T T T T T T T T T T T T T T C C T T
19 chr19_180528 0 180528 C C C C C C C C T T C C C C C C C C C C
19 chr19_192790 0 192790 G G G G G G G G C C C C G G G G G G G G
19 chr19_195836 0 195836 G G G G A G G G G G G G G G G G G G G G
19 chr19_196846 0 196846 T T T T T T T T C C C C T T T T T T T T
19 chr19_204022 0 204022 G G G G G G G G G G G G G G A A G G G G
19 chr19_211102 0 211102 A A A A A A A A A A A A A A A A A T A A
19 chr19_213121 0 213121 T T T T T T T T C C C C T T T T T T T T
19 chr19_230304 0 230304 C C C C C C C C C C C C C C C C T T C C
19 chr19_237742 0 237742 G G G G G G G G T T T T G G G G G G G G
19 chr19_241980 0 241980 G G G G A G G G G G G G G G G G G G G G
19 chr19_242566 0 242566 T T T T T T T T T T T T T T G G T T T T
19 chr19_247187 0 247187 T T T T G G T T T T T T T T T T T T T T
19 chr19_249104 0 249104 C C C C C C C C C C C C C C C C A A C C
19 chr19_249441 0 249441 G G G G G G G G C C C C G G G G G G G G
19 chr19_254311 0 254311 C C T T T T C C C C C C C C C C C C C C
19 chr19_254946 0 254946 G G G G G G G G A A A G G G G G G G A A
19 chr19_257710 0 257710 C C A A A A C C C C C C C C C C C C C C
19 chr19_259129 0 259129 A A A A A A A A A A A A A T A A A A A A
19 chr19_260953 0 260953 A A A A A A A A A A A G A A A A A A A A
19 chr19_265364 0 265364 T T T T T T T T C T T T T T T T T T T T
19 chr19_268940 0 268940 A A A A A A A A T T T T A A A A A A A A
19 chr19_269321 0 269321 T T T T T T T T C C C C T T T T T T T T
19 chr19_290740 0 290740 C C C C C C C C C C C C C C C C A A C C
19 chr19_291375 0 291375 G G A A A A G G A A A A A A A A A A G G
19 chr19_293829 0 293829 G G G G G G G G G G G G G G A G G G G G
19 chr19_298131 0 298131 C C C C C T C C C C C C C C C C C C C C
19 chr19_303403 0 303403 G G A A A A G G A A A A A A A A A A G G
19 chr19_306542 0 306542 G G G G G G G G G G A G G G G G G G G G
19 chr19_314874 0 314874 A A A A A T A A A A A A A A A A A A A A
19 chr19_316262 0 316262 G G G G G G G G G G G G A G G G G G G G
19 chr19_330185 0 330185 G G G G G G G G G G G G G G A G G G G G
19 chr19_331479 0 331479 G G G G G G A G G G G G G G G G G G G G
19 chr19_332335 0 332335 A A A A A G A A A A A A A A A A A A A A
19 chr19_339619 0 339619 G G G G G G A G G G G G G G G G G G G G
19 chr19_342655 0 342655 G G G G A G G G G G G G G G G G G G G G
19 chr19_342773 0 342773 T T T T T T T T C T C T T T T T T T T T
19 chr19_342929 0 342929 A A A A A A A A A A A A A A A A C C A A
19 chr19_344466 0 344466 T T C C T T T T T T T T T T T T T T T T
19 chr19_347987 0 347987 G G G G G G G G G G A G G G G G G G G G
19 chr19_360068 0 360068 A A A G A A A A A A A A A A A A A A A A
19 chr19_365734 0 365734 C C T T T T C T T T T T T T T T T T C C
19 chr19_369471 0 369471 T T C C C T C T C C C C C C C C C C T T
19 chr19_373152 0 373152 G G G G G G A G G G G G G G G G G G G G
19 chr19_375187 0 375187 G G G G G G G G C C C C G G G G G G G G
19 chr19_380069 0 380069 T T T T T T T T T T T T T T C T T T T T
19 chr19_381189 0 381189 T T T T T T T T G G G G T T T T T T T T
19 chr19_381331 0 381331 C C C C C C C C A C A C C C C C C C C C
19 chr19_386106 0 386106 T T T T C T T T T T T T T T T T T T T T
19 chr19_395070 0 395070 G G A A A A A A A A A A A A A A A A A A
19 chr19_397088 0 397088 A A A A A A A A G G G G A A A A A A A A
19 chr19_403072 0 403072 C C T T T T T T T T T T T T T T T T T T
19 chr19_403288 0 403288 A A A A A A A A A G A A A A A A A A A A
19 chr19_405904 0 405904 C C C C C C C C C C A A C C C C C C C C
19 chr19_408883 0 408883 T T T T A T T T T T T T T T T T T T T T
19 chr19_420272 0 420272 A A A A A A A A A A A G A A A A A A A A
19 chr19_431865 0 431865 G G G G G G G G G G G G G G A G G G G G
19 chr19_439447 0 439447 T T T T T T T T T T T T T T C T T T T T
19 chr19_441455 0 441455 C C C C C C C C C C C C C C C C C T C C
19 chr19_447373 0 447373 A A G G G G G G G G G G G G G G G G G G
19 chr19_449088 0 449088 G G G G G G A G G G G G G G G G G G A A
19 chr19_452101 0 452101 T T T T C T T T C T T T T T T T T T T T
19 chr19_454521 0 454521 G G A G G G G G G G G G G G G G G G G G
19 chr19_458850 0 458850 G G G G G G G G G G G G T T T T T T G G
19 chr19_462507 0 462507 G G G G G G G G A A A A G G G G G G G G
19 chr19_473664 0 473664 G G G G G G G G G G G G G G G G A A G G
19 chr19_478074 0 478074 A A G G A A A A A A A A A A A A A A A A
19 chr19_479197 0 479197 A A A A A A A A T T T T A A A A A A A A
19 chr19_488184 0 488184 T T T T T T T T T T T T C C T T T T T T
19 chr19_494551 0 494551 T T T T T T T T C C C C T T T T T T T T
19 chr19_500759 0 500759 A A A A A A A A G G G G G G G G G G A A
19 chr19_504801 0 504801 T T G G T T T T T T T T T T T T T T T T
19 chr19_517384 0 517384 C C G G G G C C G G G G G G G G G G C C
19 chr19_519160 0 519160 T T T T T T T T C C C C T T T T T T T T
19 chr19_520097 0 520097 G G A A G G G G G G G G G G G G G G G G
19 chr19_537823 0 537823 G G C C C C G G C C C C C C C C C C G G
19 chr19_541345 0 541345 G G A A G G G G G G G G G G G G G G G G
19 chr19_545320 0 545320 G G G G G G G G A A A A G G G G G G G G
19 chr19_547312 0 547312 A A A A A A A A A A A A A A A A C C A A
19 chr19_554115 0 554115 C C C C C T C C C C C C C C C C C C C C
19 chr19_556126 0 556126 G G G G G G G G G G G G G G A A G G G G
19 chr19_557183 0 557183 T T T T T T T T T T T T C T T T T T T T
19 chr19_561958 0 561958 C C T T C T C C C C C C C C C C C C C C
19 chr19_573647 0 573647 T T T T G T T T T T T T T T T T T T T T
19 chr19_575819 0 575819 T T T T T T T T T T T T G G G G G G T T
19 chr19_576546 0 576546 A A G G G G A A A A A A A A A A A A A A
19 chr19_582721 0 582721 A A A A A A A A G G A A A A A A A A A A
19 chr19_583321 0 583321 G G G G G G G G A A A A G G G G G G G G
19 chr19_584549 0 584549 T T C C C C T T T T T T T T T T T T T T
19 chr19_595308 0 595308 A A G G G G A A G G G G G G G G G G A A
19 chr19_612192 0 612192 C C C C C T C C C C C C C C C C C C C C
19 chr19_634210 0 634210 C C C C C C C C A C C C C C C C C C C C
19 chr19_636442 0 636442 T T T T T T T T T T T T C T T T T T T T
19 chr19_637414 0 637414 G G G G G G G G T T T T G G G G G G G G
19 chr19_639033 0 639033 C C C C C C C C A C A C C C C C C C C C
19 chr19_640705 0 640705 C C C C C C C C T T T T C C C C C C C C
19 chr19_641414 0 641414 C C G G C G C C C C C C C C C C C C C C
19 chr19_643772 0 643772 C C C C C C C C G G G G C C C C C C C C
19 chr19_649699 0 649699 C C C C C C C C C G C C C C C C C C C C
19 chr19_651476 0 651476 A A G G A G A A A A A A A A A A A A A A
19 chr19_656180 0 656180 C C C C C C C T C C C C C C C C C C T T
19 chr19_657294 0 657294 G G G G C G G G G G G G G G G G G G G G
19 chr19_664336 0 664336 A A A A A A A A G G G G A A A A A A A A
19 chr19_668765 0 668765 G G G G G G G G G G G G A G G G G G G G
19 chr19_669677 0 669677 A A A A A G A A A A A A A A A A A A A A
19 chr19_691829 0 691829 G G G G G G G G A A A A G G G G G G G G
19 chr19_691975 0 691975 G G G G G G G G G G G G G G G G A G G G
19 chr19_693294 0 693294 G G G G G G G G G G G G G G C C C C G G
19 chr19_705163 0 705163 G G G G G G G G G G G G A A G G G G G G
19 chr19_711790 0 711790 G G G G C G G G G G G G G G G G G G G G
19 chr19_718597 0 718597 T T C T C T T T T T T T T T T T T T T T
19 chr19_726369 0 726369 C C C C C C C C C C C C C C C C C T C C
19 chr19_731357 0 731357 C C C C C C C C C C C C C T C C C C C C
19 chr19_734460 0 734460 C C C C C T C C C C C C C C C C C C C C
19 chr19_739827 0 739827 C C C C C C C C C C C T C C C C C C C C
19 chr19_743035 0 743035 T T T T T T T T C T T T T T T T T T T T
19 chr19_744758 0 744758 T T C C C C T T C C C C C C C C C C C C
19 chr19_781315 0 781315 C C C C C C C C C C C T C C C C C C C C
19 chr19_782007 0 782007 A A A A A A A A A A A A G G A A A A A A
19 chr19_796198 0 796198 G G G G G G G G G G G G A G G G G G G G
19 chr19_800018 0 800018 A A A A A A A A A A A A A T T T A A A A
19 chr19_805549 0 805549 C C C C C C C C C C C G C C C C C C C C
19 chr19_806811 0 806811 G G G G G G G G A G G G G G G G G G G G
19 chr19_812457 0 812457 G G C G G G G G G G G G G G G G G G G G
19 chr19_817331 0 817331 T T T T T T T T A A A A T T T T T T T T
19 chr19_819735 0 819735 T T T T C T T T T T T T T T T T T T T T
19 chr19_826178 0 826178 C C C C C C C T C C C C C C C C C C C C
19 chr19_832112 0 832112 G G G G A G G G A A A A G G G G G G G G
19 chr19_846041 0 846041 T T T T T T T T T T T T T T T T C C T T
19 chr19_853662 0 853662 A A A A A A A A A A A A A T A A A A A A
19 chr19_857767 0 857767 T T T T T T T T C C C C T T T T T T T T
19 chr19_860972 0 860972 G G A A A A G G G G G G G G G G G G G G
19 chr19_885415 0 885415 C C C C C C C C T T T T C C C C C C C C
19 chr19_886946 0 886946 G G G G G G G G A A A A G G G G G G G G
19 chr19_895595 0 895595 C C C C C C C C C C C C C C C G C C C C
19 chr19_907096 0 907096 A A C C C C A A C C C C C C C C C C A A
19 chr19_910434 0 910434 G G G G G G G G A A A A G G G G G G G G
19 chr19_917274 0 917274 G G G G G G G G G G G G A G G G G G G G
19 chr19_921423 0 921423 A A A A A A A A A A A A A A G G A A A A
19 chr19_922096 0 922096 C C C C C C C C C C C C T T C C C C C C
19 chr19_926944 0 926944 G G G G G G G G G G A G G G G G G G G G
19 chr19_929585 0 929585 C C C C C C C C T T T T C C C C C C C C
19 chr19_930497 0 930497 G G G G G G G G G G G G G G G G A G G G
19 chr19_933123 0 933123 T T T T T T T T T T T T G G T T T T T T
19 chr19_937510 0 937510 C C C C C C C C C C C C T T C C C C C C
19 chr19_948133 0 948133 A A A A A A A A A A A A A A A A G G A A
19 chr19_949166 0 949166 A A A A A A A A A G A G A A A A A A A A
19 chr19_951694 0 951694 G G G G A A G G G G G G G G G G G G G G
19 chr19_955227 0 955227 G G G G G G G G G G G G G G G G A A G G
19 chr19_957816 0 957816 C C C C C C C C T T T T C C C C C C C C
19 chr19_978710 0 978710 A A A A A A A G A A A A A A A A A A A A
19 chr19_984083 0 984083 C C C C C C C C G G G G C C C C C C C C
19 chr19_985261 0 985261 C C C C C C C C C C C C C C T T C C C C
19 chr19_990769 0 990769 A A G G G G A A G G G G G G G G G G A A
19 chr19_1000969 0 1000969 C C A A C C C C A A A A C C C C C C C C
19 chr19_1001589 0 1001589 A A A A T T A A A A A A A A A A A A A A
19 chr19_1005251 0 1005251 G G G G G G G G G G G G G G G G A A G G
19 chr19_1005645 0 1005645 C C C C C C C C C C C C C C G G C C C C
19 chr19_1011473 0 1011473 A A A A A A A A A A A A A A A A G G A A
19 chr19_1015945 0 1015945 C C C C C C C C C C C C C C T T C C C C
19 chr19_1019050 0 1019050 G G G G G G G G G G G G G T G G G G G G
19 chr19_1019402 0 1019402 C C C C C C C C T T T T C C C C C C C C
19 chr19_1050688 0 1050688 T T T T A T T T T T T T T T T T T T T T
19 chr19_1064911 0 1064911 G G G G G G G G A A A A G G G G G G G G
19 chr19_1073893 0 1073893 C C T T T T C C T T T T T T T T T T C C
19 chr19_1074568 0 1074568 C C C C C C C C C C C C C C C C C T C C
19 chr19_1090958 0 1090958 G G G G G G G G G G A G G G G G G G G G
19 chr19_1106145 0 1106145 A A G G G G G G G G G G G G G G G G A A
19 chr19_1106616 0 1106616 C C C T C C C C C C C C C C C C C C C C
19 chr19_1110650 0 1110650 C C C C C C C C C T C C C C C C C C C C
19 chr19_1118103 0 1118103 C C C C C C C C C C C C C C T T C C C C
19 chr19_1120984 0 1120984 T T T T T T T T T T C T T T T T T T T T
19 chr19_1121266 0 1121266 G G G G G G G G A A A A G G G G A A G G
19 chr19_1122241 0 1122241 C C C C C C C C C C C C C T C C C C C C
19 chr19_1123786 0 1123786 A A A G G G A A A A A A A A A A A A A A
19 chr19_1125499 0 1125499 A A A A A A A A A A A A A A A G A A A A
19 chr19_1130613 0 1130613 G G G G G G G G T T T T G G G G G G G G
19 chr19_1131435 0 1131435 G G G G G G G G A A A A A G G G G G G G
19 chr19_1136865 0 1136865 A A A A G G A A A A A A A A A A A A A A
19 chr19_1137250 0 1137250 C C C C C C C C T T T T C C C C C C C C
19 chr19_1141787 0 1141787 T T T T T T T T C C C C T T T T T T T T
19 chr19_1142550 0 1142550 G G G G G G G G A A A A G G G G G G G G
19 chr19_1149521 0 1149521 A A A A A G A A A A A A A A A A A A A A
19 chr19_1151655 0 1151655 C C C C C C C T C C C C C C C C C C C C
19 chr19_1152198 0 1152198 A A A A A A A A A A A A A A G G A A A A
19 chr19_1162874 0 1162874 C C C C C C C C C C C C C C C G C C C C
19 chr19_1169524 0 1169524 G G A A A A G G G G G G G G G G G G G G
19 chr19_1174579 0 1174579 T T T T T T C T T T T T T T T T T T T T
19 chr19_1175091 0 1175091 A A A A A A A A A C A A A A A A A A A A
19 chr19_1189766 0 1189766 C C C C C C C C C C C C C C C G C C C C
19 chr19_1193245 0 1193245 C C C C C C C C C C C C C C A C C C C C
19 chr19_1197875 0 1197875 G G G G A G G G G G G G G G G G G G G G
19 chr19_1202816 0 1202816 A A A A A C A A A A A A A A A A A A A A
19 chr19_1205537 0 1205537 A A G G A G A A A A A A A A A A A A A A
19 chr19_1213370 0 1213370 G G G G G G G G A A A A G G G G G G G G
19 chr19_1214184 0 1214184 G G G G G G G G G G A G G G G G G G G G
19 chr19_1217208 0 1217208 G G G G C G G G G G G G G G G G G G G G
19 chr19_1223848 0 1223848 C C C C C C C C C T C T C C C C C C C C
19 chr19_1229156 0 1229156 C C C C C T C C C C C C C C C C C C C C
19 chr19_1248081 0 1248081 T T T T T T T T T T T T T T C T T T T T
19 chr19_1270681 0 1270681 A A A A A A A A T T T T A A A A A A A A
19 chr19_1272309 0 1272309 C C C C C C C C G G G G C C C C C C C C
19 chr19_1273270 0 1273270 C C C C T T C C C C C C C C C C C C C C
19 chr19_1273980 0 1273980 G G G G G G G G C C C C G G G G G G G G
19 chr19_1280103 0 1280103 T T T T T T C T T T T T T T T T T T T T
19 chr19_1281367 0 1281367 G G A A A A G G A A A A A G G G A A G G
19 chr19_1282076 0 1282076 T T T T T T T T T T T T T T T T G G T T
19 chr19_1286721 0 1286721 G G G G G G G G G G G G C C G G G G G G
19 chr19_1287069 0 1287069 C C C C C C C C T T T T C C C C C C C C
19 chr19_1289223 0 1289223 C C C C C C C C C C C C C T C C C C C C
19 chr19_1289844 0 1289844 A A G G G G A A G G G G G G G G G G A A
19 chr19_1297308 0 1297308 C C T T C C C C C C C C T T T T T T C C
19 chr19_1297623 0 1297623 A A A A A A A A A A A A A G A A A A A A
19 chr19_1303678 0 1303678 T T T T T T T T C C C C T T T T T T T T
19 chr19_1308744 0 1308744 T T T T T T T T T T T T C T T T T T T T
19 chr19_1308786 0 1308786 T T T T T T T T T T T T T T G G T T T T
19 chr19_1313811 0 1313811 T T T T T T T T G G G G T T T T T T T T
19 chr19_1322825 0 1322825 A A A A A A A A G G G G A A A A A A A A
19 chr19_1324977 0 1324977 C C C C C C C C C C C C C C C T C C C C
19 chr19_1327337 0 1327337 A A G G A G A A A A A A A A A A A A A A
19 chr19_1332032 0 1332032 G G G G G G G G C C G G G G G G G G G G
19 chr19_1333488 0 1333488 G G G G G G G G G G G G A G G G G G G G
19 chr19_1336789 0 1336789 C C C C C C C C C T T T C C C C C C C C
19 chr19_1337211 0 1337211 C C C C C C C C G G G G C C C C C C C C
19 chr19_1340854 0 1340854 G G G G G G G G T T T T G G G G G G G G
19 chr19_1341560 0 1341560 A A G G G G A A G G G G G G G G G G A A
19 chr19_1354700 0 1354700 C C C C C C C C T T T T C C C C C C C C
19 chr19_1364806 0 1364806 T T T T T T T T T T T T T T G G T T T T
19 chr19_1365045 0 1365045 A A A A A A A A A A A A C C C C C C A A
19 chr19_1366570 0 1366570 T T C C C C C T C C C C C C C C C C T T
19 chr19_1367145 0 1367145 T T T T T T T T C T T T T T T T T T T T
19 chr19_1371351 0 1371351 G G G G G G G G A A A A G G G G G G G G
19 chr19_1375424 0 1375424 C C C C C C C C C C C T C C C C C C C C
19 chr19_1376277 0 1376277 C C C C C C C C C C C C A C C C C C C C
19 chr19_1377580 0 1377580 G G T T G T G G G G G G G G G G G G G G
19 chr19_1382421 0 1382421 A A A A A A A A G G A G A A A A A A A A
19 chr19_1385698 0 1385698 G G A A A A G G A A A A A A A A A A G G
19 chr19_1388093 0 1388093 C C C C C C C C C C T T C C C C C C C C
19 chr19_1390945 0 1390945 G G G G G G G G G G T T G G G G G G G G
19 chr19_1396026 0 1396026 C C C C C C C C T T T T C C C C C C C C
19 chr19_1401648 0 1401648 G G G G G G G G G G G G G G G G A A G G
19 chr19_1409333 0 1409333 T T T T T T T T T T T T C T T T T T T T
19 chr19_1411275 0 1411275 G G G G G G G G G G G G G G C C G G G G
19 chr19_1415065 0 1415065 A A A A A A A A A A A G A A A A A A A A
19 chr19_1420344 0 1420344 C C G G G G C G G G G G G G G G G G C C
19 chr19_1420402 0 1420402 C C C C C C C C C C C C C C C T C C C C
19 chr19_1426340 0 1426340 T T T T T T T T C C C C T T T T T T T T
19 chr19_1429762 0 1429762 T T T T T T T T T T T T T T T T C C T T
19 chr19_1440157 0 1440157 G G G G G G G G G G A G G G G G G G G G
19 chr19_1441019 0 1441019 T T T T T T T T C C C C T T T T T T T T
19 chr19_1441869 0 1441869 C C C C C C C T C C C C C C C C C C T T
19 chr19_1442189 0 1442189 C C C C C C C C C C C T C C C C C C C C
19 chr19_1455191 0 1455191 G G G G G G G G A A G G G G G G G G G G
19 chr19_1457268 0 1457268 G G G G G G G T G G G G G G G G G G T T
19 chr19_1458512 0 1458512 A A A A A A A G A A A A A A A A A A A A
19 chr19_1461656 0 1461656 T T T T T T T T C C C C T T T T T T T T
19 chr19_1465776 0 1465776 G G G G G G G G T T T T G G G G G G G G
19 chr19_1470371 0 1470371 T T C C C C T T C C C C C C C C C C T T
19 chr19_1475954 0 1475954 C C C C C C C C C C C C C G C C C C C C
19 chr19_1477370 0 1477370 A A G G G G A A A A A A A A A A A A A A
19 chr19_1477976 0 1477976 A A A A A A A A A A G G A A A A A A A A
19 chr19_1479715 0 1479715 A A A A A A A A C C C C A A A A A A A A
19 chr19_1479798 0 1479798 A A A A A A A A A A A A A C A A A A A A
19 chr19_1490384 0 1490384 G G G G G G G G A G G G G G G G G G G G
19 chr19_1501172 0 1501172 T T T T T T T T T T T T C T T T T T T T
19 chr19_1507940 0 1507940 G G G G G G G G A A A A G G G G G G G G
19 chr19_1508568 0 1508568 A A A A A A A A A A A A A A A A A G A A
19 chr19_1512489 0 1512489 A A G G G G A G G G G G G G G G G G G G
19 chr19_1514036 0 1514036 C C C C C C C C C C C C C C C G C C C C
19 chr19_1516666 0 1516666 A A A A A A A G A A A A A A A A A A A A
19 chr19_1520997 0 1520997 C C G G G G G G G G G G G G G G G G G G
19 chr19_1527041 0 1527041 T T C C C C C C C C C C C C C C C C T T
19 chr19_1528451 0 1528451 C C C C C C C C T T T T C C C C C C C C
19 chr19_1562104 0 1562104 C C C C C C C C C C C C C C T T C C C C
19 chr19_1563658 0 1563658 G G A A A A G G A A A A A A A A A A G G
19 chr19_1574121 0 1574121 C C C C C C C C C T C C C C C C C C C C
19 chr19_1594593 0 1594593 G G G G G G G G A A A A G G G G G G G G
19 chr19_1597158 0 1597158 A A G G G G A A G G G G G G G G G G A A
19 chr19_1599561 0 1599561 G G G G G G G G A A A G G G G G G G G G
19 chr19_1601486 0 1601486 A A G G G G A A G G G G A G G G G G A A
19 chr19_1602271 0 1602271 T T T T C T T T T T T T T T T T T T T T
19 chr19_1602343 0 1602343 A A A A A A A A C C A C A A A A A A A A
19 chr19_1603334 0 1603334 C C T T T T C C T T T T T T T T T T C C
19 chr19_1608522 0 1608522 G G G G G G G G G G G G G G G G A A G G
19 chr19_1627282 0 1627282 T T T T T T T T T T T T T T C C T T T T
19 chr19_1630137 0 1630137 C C C C C C C C C C C C C T C C T T C C
19 chr19_1632471 0 1632471 T T T T G G T T T T T T T T T T T T T T
19 chr19_1635674 0 1635674 C C C C C C C C A A A A C C C C C C C C
19 chr19_1644967 0 1644967 A A A A T T A A A A A A A A A A A A A A
19 chr19_1647487 0 1647487 T T C C C C T T T T T T T T T T T T T T
19 chr19_1659278 0 1659278 A A A A A A A A G G G G A A A A A A A A
19 chr19_1662885 0 1662885 C C C C C C C C A A A A C C C C C C C C
19 chr19_1663164 0 1663164 C C C C C C C C C C C C C T C C C C C C
19 chr19_1668704 0 1668704 G G G G G G A A G G G G G G G G G G G G
19 chr19_1672174 0 1672174 T T C C C C T T C C C C T T T T T T T T
19 chr19_1676044 0 1676044 G G G G G G G G G G G G G G A A G G G G
19 chr19_1676698 0 1676698 T T T T T T T T A A T T T T T T T T T T
19 chr19_1678668 0 1678668 T T T T T T T T T T A T T T T T T T T T
19 chr19_1679372 0 1679372 C C C C C C C C T T T T C C C C C C C C
19 chr19_1691456 0 1691456 C C T T C C C C C C C C C C C C C C C C
19 chr19_1702322 0 1702322 T T T T T T T T T T T T C T T T T T T T
19 chr19_1702375 0 1702375 C C T T C C C C C C C C C C C C C C C C
19 chr19_1706154 0 1706154 T T C C C C T T T T T T T T T T T T T T
19 chr19_1719534 0 1719534 T T T T T T T T T T T T T T T T C C T T
19 chr19_1720697 0 1720697 G G G G G G G G G G G G G G G G A G G G
19 chr19_1730396 0 1730396 T T T T T T T T T T T T G T T T T T T T
19 chr19_1741809 0 1741809 A A A A A A A A T T T T A A A A A A A A
19 chr19_1743581 0 1743581 C C C C C C C C C C C C C C T T C C C C
19 chr19_1759891 0 1759891 T T T T T T A T T T T T T T T T T T T T
19 chr19_1773563 0 1773563 G G A A A A A G A A A A A A A A A A G G
19 chr19_1776890 0 1776890 C C C C C C C C C C C C C C C C T T C C
19 chr19_1786863 0 1786863 G G G G G G G G A A A A G G G G G G G G
19 chr19_1786869 0 1786869 C C C C C C C C C C C C C C C C C T C C
19 chr19_1792584 0 1792584 G G G G G G G G G G G G A G G G G G G G
19 chr19_1799048 0 1799048 G G G G G G G G T T T T G G G G G G G G
19 chr19_1803436 0 1803436 A A A A A A A A A A A A G G A A A A A A
19 chr19_1814318 0 1814318 G G G G G G G G A A A A A A A A A A G G
19 chr19_1817046 0 1817046 G G G G G G G G G G G G A A G G G G G G
19 chr19_1818772 0 1818772 A A A A A A A A C C C C A A A A A A A A
19 chr19_1821948 0 1821948 A A A A A A A A A A A A A G A A A A A A
19 chr19_1823667 0 1823667 T T T T T T T T T T C T T T T T T T T T
19 chr19_1826640 0 1826640 A A G G G G A A A A A A A A A A A A A A
19 chr19_1853605 0 1853605 C C C C C C C C C C C T C C C C C C C C
19 chr19_1857565 0 1857565 G G G G G G A G G G G G G G G G G G G G
19 chr19_1860529 0 1860529 T T T T T T T T C C C C T T T T T T T T
19 chr19_1878629 0 1878629 A A A A A A A A A A A A A A G G A A A A
19 chr19_1878813 0 1878813 C C C C C C C C C C C C C C G G C C C C
19 chr19_1884203 0 1884203 T T T T T T T T C C C C T T T T T T T T
19 chr19_1884587 0 1884587 C C C C C C C C T T T T C C C C C C C C
19 chr19_1893437 0 1893437 A A A A A A A A A G A A A A A A A A A A
19 chr19_1894108 0 1894108 G G G G G G G G G G G G G G T T G G G G
19 chr19_1902044 0 1902044 G G G G A A G G G G G G G G G G G G G G
19 chr19_1909687 0 1909687 G G G G G G G G G G G G G T G G G G G G
19 chr19_1915031 0 1915031 T T T T T T T T T T T T C T T T T T T T
19 chr19_1923339 0 1923339 T T T T T T T T C C C C T T T T T T T T
19 chr19_1932344 0 1932344 C C C C C C C C C C C C C C C T C C C C
19 chr19_1936493 0 1936493 A A A A A A A A G G G G A A A A A A A A
19 chr19_1937522 0 1937522 T T T T T T T T G T G G T T T T T T T T
19 chr19_1956492 0 1956492 A A A A A A A A A A A A A A A A G G A A
19 chr19_1958934 0 1958934 T T T T T T T T C C C C T T T T T T T T
19 chr19_1961702 0 1961702 A A A A A A A A A A A A A G A A A A A A
19 chr19_1974450 0 1974450 T T T T T T T T T T T T T T A A T T T T
19 chr19_1974722 0 1974722 C C T T T T C C T T T T T T T T C C C C
19 chr19_1977015 0 1977015 T T C C C C T T T T T T T T T T T T T T
19 chr19_1980548 0 1980548 A G G G G G G G G G G G G G G G G G G G
19 chr19_2000388 0 2000388 A A A A A A A A A A A A A A G G A A A A
19 chr19_2008158 0 2008158 T T T T T T G T T T T T T T T T T T T T
19 chr19_2036961 0 2036961 C C G G G G C C G G G G G G G G G G C C
19 chr19_2054731 0 2054731 G G G G G G G G G G G G A A G G G G G G
19 chr19_2068158 0 2068158 G G G G G G G G A A A A G G G G G G G G
19 chr19_2080541 0 2080541 A A A A A A A A A A A A A A A T A A A A
19 chr19_2090074 0 2090074 G G A A A A G G G G G G G G G G G G G G
19 chr19_2095655 0 2095655 G G T T T T T T T T T T T T T T T T G G
19 chr19_2104409 0 2104409 A A A A A A A A G G G G A A A A A A A A
19 chr19_2107818 0 2107818 A A A A A A A A A A A A A A A A G G A A
19 chr19_2118025 0 2118025 G G G G G G G G G G G G G T G G G G G G
19 chr19_2129836 0 2129836 T T T T T T T T C C C C T T T T T T T T
19 chr19_2131121 0 2131121 C C C C C C C C A A A A C C C C C C C C
19 chr19_2134179 0 2134179 C C C C C C C C C C G G C C C C C C C C
19 chr19_2141414 0 2141414 T T T T T T T T T T G G T T T T T T T T
19 chr19_2151237 0 2151237 A A G G G G A A A A A A A A A A A A A A
19 chr19_2169360 0 2169360 A G A A A A A A A A A A A A A A A A G G
19 chr19_2173401 0 2173401 G G G G G G G G G G G G A A A A A A G G
19 chr19_2181655 0 2181655 C C T T T T C C C C C C C C C C C C C C
19 chr19_2185592 0 2185592 A A A A A A A A C C C C A A A A A A A A
19 chr19_2187121 0 2187121 T T T T T T T T C C C C T T T T T T T T
19 chr19_2187141 0 2187141 C C C C C C T T C C C C C C C C C C C C
19 chr19_2192310 0 2192310 A A A A G G A A A A A A A A A A A A A A
19 chr19_2198794 0 2198794 A A G G G G G G G G G G G G G G G G A A
19 chr19_2204730 0 2204730 G G G G G G G G G G G G G G C C G G G G
19 chr19_2208237 0 2208237 A A A A A A A A A A A A A A T T T T A A
19 chr19_2215509 0 2215509 G G G G G G G G G G G G G G A A G G G G
19 chr19_2221241 0 2221241 T T T T T T T T T T T T C T T T T T T T
19 chr19_2227720 0 2227720 G G A A G G G G G G G G G G G G G G G G
19 chr19_2228292 0 2228292 C C C C G G C C C C C C C C C C C C C C
19 chr19_2229178 0 2229178 C C C C C C C C C C C C C T C C C C C C
19 chr19_2234577 0 2234577 C C C C C C C C C C C C C C A A C C C C
19 chr19_2234888 0 2234888 G G G G G G G G A A A A G G G G G G G G
19 chr19_2237444 0 2237444 A A A A A A A A G G G G A A A A A A A A
19 chr19_2238637 0 2238637 G G G G G G G G G G G G A A A A A A G G
19 chr19_2241337 0 2241337 G G G G G G G G A A A A G G G G G G G G
19 chr19_2247698 0 2247698 A A G G G G G G G G G G G G G G G G A A
19 chr19_2592165 0 2592165 A A G G G G A A A A A A A A A A A A A A
19 chr19_2598757 0 2598757 T T T T T T T T T T T T T T C T T T T T
19 chr19_2606741 0 2606741 G G G G G G G G G G C G G G G G G G G G
19 chr19_2609259 0 2609259 G G G G G G G G A A A A G G G G G G G G
19 chr19_2609645 0 2609645 G G A A A A A G A A A A A A A A A A G G
19 chr19_2611304 0 2611304 A A A A A A A A A A A A G G A A A A A A
19 chr19_2617918 0 2617918 C C C G C C C C C C C C C C C C C C C C
19 chr19_2629693 0 2629693 T T T T T T T T T T T T T T T T A A T T
19 chr19_2632663 0 2632663 T T T T T T T T T T T T T T T T A A T T
19 chr19_2636088 0 2636088 T T T T T T T T C C C C T T T T T T T T
19 chr19_2653594 0 2653594 A A A A A A A A G G G G A A A A A A A A
19 chr19_2655092 0 2655092 G G G G G G G G A A A A G G G G G G G G
19 chr19_2655628 0 2655628 A A G G A A A A A A A A A A A A A A A A
19 chr19_2661273 0 2661273 C C C C C C C C C C C C T T C C C C C C
19 chr19_2663771 0 2663771 A A A A A A A A A A A A A A A C C C A A
19 chr19_2665937 0 2665937 C C C C C C C C C C C C C C T T C C C C
19 chr19_2676375 0 2676375 C C C C C C C C C C C C C C C C T T C C
19 chr19_2680615 0 2680615 A A A A A A A A G G G G A A A G A A A A
19 chr19_2680778 0 2680778 T T G G T T T T G G G G T T G T G G T T
19 chr19_2683479 0 2683479 A A A A A A A A A A A A G G A G G G A A
19 chr19_2688188 0 2688188 A A A A A A A A A A A A A A A G A A A A
19 chr19_2692280 0 2692280 G G G G G G G G G G G G G G C G G G G G
19 chr19_2694333 0 2694333 G G G G G G G G G G G G G G G G A A G G
19 chr19_2703650 0 2703650 T T T T T T T T C C C C T T C T T T T T
19 chr19_2731102 0 2731102 A A A A A A A A A A A A A G A G A A A A
19 chr19_2731180 0 2731180 T T T T T T T T T T T T C T C T T T T T
19 chr19_2738947 0 2738947 A A A A A A A A A A A A G G A G A A A A
19 chr19_2740106 0 2740106 G G A A G G G G G G G G G G G G G G G G
19 chr19_2752341 0 2752341 G G A A A A G G A A A A A A A A A A G G
19 chr19_2753204 0 2753204 G G T T G G G G G G G G G G G G G G G G
19 chr19_2759227 0 2759227 G G G G G G G G G G G G G T G T G G G G
19 chr19_2764903 0 2764903 T T T T T T T T T T T T G T T T T T T T
19 chr19_2771131 0 2771131 G G G G G G G G G G G G A G A G G G G G
19 chr19_2775129 0 2775129 C C C C C C C C A C A C C C C C C C C C
19 chr19_2779424 0 2779424 A A A A A A A A G G G G A A A A A A A A
19 chr19_2780702 0 2780702 A A G G A A A A A A A A A A A A A A A A
19 chr19_2786001 0 2786001 G G A A G G G G G G G G G G G G G G G G
19 chr19_2796556 0 2796556 G G C C G G G G G G G G G G G G G G G G
19 chr19_2797899 0 2797899 T T T T T T T T T T T T C C T T T T T T
19 chr19_2809897 0 2809897 C C T T C C C C C C C C C C C C C C C C
19 chr19_2814577 0 2814577 A A A A A A A A C C C C A A A A A A A A
19 chr19_2816158 0 2816158 C C C C C C C C T T T T C C C C C C C C
19 chr19_2819886 0 2819886 C C C C C C C C A A A A C C C C C C C C
19 chr19_2820701 0 2820701 T T C C C C C C C C C C C C C C C C T T
19 chr19_2822956 0 2822956 A A A A A A A A G G G G A A A A A A A A
19 chr19_2830946 0 2830946 C C C C C C C C G G G G C C C C C C C C
19 chr19_2837280 0 2837280 G G G G G G G G A A A A G G G G G G G G
19 chr19_2846222 0 2846222 C C C C C C C C C C C C A C C C C C C C
19 chr19_2848152 0 2848152 A A G G G G A A A A A A A A A A A A A A
19 chr19_2865748 0 2865748 A A A A A A A A G G G G A A A A A A A A
19 chr19_2879379 0 2879379 G G G G G G G G G G A G G G G G G G G G
19 chr19_2880067 0 2880067 C C C C C C C G C C C C C C C C C C C C
19 chr19_2886614 0 2886614 T T G G G G T T G G G G G G G G G G G G
19 chr19_2891615 0 2891615 C C C C C T C C C C C C C C C C C C C C
19 chr19_2901368 0 2901368 C C C C C C C C T T T T C C C C C C C C
19 chr19_2915258 0 2915258 G G G G G G G G G G G G G T G G G G G G
19 chr19_2940676 0 2940676 C C A A A A A A A A A A A A A A A A C C
19 chr19_2951587 0 2951587 C C G G G G C C G G G G C C C C C C C C
19 chr19_2953167 0 2953167 C C C C C C C C C C C C C C C T C C C C
19 chr19_2960801 0 2960801 T T T T T T T T C T T T T T T T T T T T
19 chr19_2960826 0 2960826 G G G G G G G G C G G G G G G G G G G G
19 chr19_2969572 0 2969572 G G G G G G G G G G G G G G G G A G G G
19 chr19_2982566 0 2982566 T T T T T T T T C C C T T T T T T T T T
19 chr19_3002992 0 3002992 A A A A A A A A A G A A A A A A A A A A
19 chr19_3004592 0 3004592 A A A A A A A G A A A A A A A A A A A A
19 chr19_3015128 0 3015128 C C C C C C C C C C C C C C C C T T C C
19 chr19_3023312 0 3023312 G G G G G G G G A G A G G G G G G G G G
19 chr19_3035227 0 3035227 A A A A A A A G A A A A A A A A A A A A
19 chr19_3062406 0 3062406 C C C C C C C T C C C C C C C C C C C C
19 chr19_3062452 0 3062452 T T T T T T T T T T T T C T T T T T T T
19 chr19_3064466 0 3064466 C C C C C C C C T T T T C C C C C C C C
19 chr19_3066331 0 3066331 G G G G G G G G A A A G G G G G G G G G
19 chr19_3074336 0 3074336 A A A A A A A A A A A A A C A A A A A A
19 chr19_3077031 0 3077031 C C C C C C C C C C C C C C C C T T C C
19 chr19_3081361 0 3081361 G G G G G G G G G G G G G G G G G T G G
19 chr19_3083559 0 3083559 C C C C C C C C T T T T C C C C C C C C
19 chr19_3095318 0 3095318 T T T T T T T T C C C C T T T T T T T T
19 chr19_3095464 0 3095464 T T T T T T T T G G G G T T T T G G T T
19 chr19_3099430 0 3099430 G G G T G G G G G G G G G G G G G G G G
19 chr19_3101747 0 3101747 G G G G A G G G G G G G G G G G G G G G
19 chr19_3106062 0 3106062 T T C C C T T T T T T T T T T T T T T T
19 chr19_3107396 0 3107396 G G G G G G G G T T T T G T G G G G G G
19 chr19_3117394 0 3117394 C C C C C C C C C C C C C C C C G G C C
19 chr19_3122620 0 3122620 C C C C C C C C C C T T C C C C C C C C
19 chr19_3126808 0 3126808 G G G G G G G G A A A A G G G G G G G G
19 chr19_3128342 0 3128342 C C C C C C C C T T T T C C C C C C C C
19 chr19_3129255 0 3129255 T T T T T T G G T T T T T T T T T T T T
19 chr19_3132277 0 3132277 A A A A A A A A G G G G A A A A A A A A
19 chr19_3134084 0 3134084 T T T T T T T T C C C C T T T T T T T T
19 chr19_3135138 0 3135138 G G G G G G C G G G G G G G G G G G G G
19 chr19_3135955 0 3135955 C C G G G G C C G G G G G G G G G G C C
19 chr19_3139661 0 3139661 T T T T T T T T C C C C T T T T T T T T
19 chr19_3142234 0 3142234 A A A A A A A A T T T T A A A A A A A A
19 chr19_3155183 0 3155183 T T T T T T T T C C C C T T T T T T T T
19 chr19_3160611 0 3160611 A A A A A A A A G G G G A A A A A A A A
19 chr19_3162007 0 3162007 C C C C C C C G C C C C C C C C C C C C
19 chr19_3162066 0 3162066 T T T T T T T T C C C C T T T T T T T T
19 chr19_3164875 0 3164875 C C C C C T C C T T T T C C C C C C C C
19 chr19_3166347 0 3166347 T T T T T T T T G G G G T T T T T T T T
19 chr19_3175932 0 3175932 T T T T T T T T C C C C T T T T T T T T
19 chr19_3176359 0 3176359 G G G G G G G G G G A G G G G G G G G G
19 chr19_3176806 0 3176806 G G G G G G G G G G G G A G G G G G G G
19 chr19_3177432 0 3177432 C C C C C C C C C C C C C C C G C C C C
19 chr19_3204531 0 3204531 C C T T T T C C C C C C C C C C C C C C
19 chr19_3215019 0 3215019 T T T T T T T T T T T T C C C C C C T T
19 chr19_3215999 0 3215999 C C C C C C C C G G G G C C C C C C C C
19 chr19_3216325 0 3216325 G G G G G G G G G G G G C G G G G G G G
19 chr19_3217427 0 3217427 G G G G G G G G G G G G G G A A G G G G
19 chr19_3231874 0 3231874 C C C C C C C C G G G G C C C C C C C C
19 chr19_3237139 0 3237139 C C C C C C C C C C C C C T C C C C C C
19 chr19_3239885 0 3239885 C C C C C C C C C C C C C C C C T T C C
19 chr19_3245661 0 3245661 G G G G G G G G A A A A G G G G G G G G
19 chr19_3248629 0 3248629 G G G G G G G G G G G G C C G G G G G G
19 chr19_3250408 0 3250408 C C C C C C C C C C C C C C T T C C C C
19 chr19_3252776 0 3252776 C C C C C C C C C C C C C C T T C C C C
19 chr19_3254787 0 3254787 A A A A A A A A G G G G A A A A A A A A
19 chr19_3257295 0 3257295 C C C C A C C C C C C C C C C C C C C C
19 chr19_3270328 0 3270328 A A G G G G A A G G G G G G G G G G A A
19 chr19_3272374 0 3272374 G G G G G G G G T T T T G G G G G G G G
19 chr19_3272706 0 3272706 T T T T T T T T T T T T C T T T T T T T
19 chr19_3277059 0 3277059 C C C C C C C C T T C T C C C C C C C C
19 chr19_3283275 0 3283275 C C C C C T C C C C C C C C C C C C C C
19 chr19_3286712 0 3286712 A A A A A A A A G G A G A A A A A A A A
19 chr19_3295228 0 3295228 G G G G G G G G G G A G G G G G G G G G
19 chr19_3297199 0 3297199 T T C C T T T T T T T T T T T T T T T T
19 chr19_3298641 0 3298641 T T T T T T A T T T T T T T T T T T T T
19 chr19_3300073 0 3300073 C C C C C T C C C C C C C T C C C C C C
19 chr19_3302145 0 3302145 G G G G G G G G G G C G G G G G G G G G
19 chr19_3311113 0 3311113 C C C C C T C C C C C C C C C C C C C C
19 chr19_3311640 0 3311640 A A A A A A A A G G G G A A A A A A A A
19 chr19_3316666 0 3316666 G G A A G G G G G G A G G G A G G G G G
19 chr19_3317547 0 3317547 G G G G G G G G G G A G G G G G G G G G
19 chr19_3330700 0 3330700 G G G G C G G G G G G G C C C C G G G G
19 chr19_3340054 0 3340054 G G G G G G G G A A A A G G G G A A G G
19 chr19_3341638 0 3341638 C C C C C C C C C C C T C C C C C C C C
19 chr19_3344092 0 3344092 C C C C C C C C C C C C C C T T C C C C
19 chr19_3349918 0 3349918 A A A A A A A A A A A G A A A A A A A A
19 chr19_3360339 0 3360339 C C G G G G C C G G G G G G G G G G C C
19 chr19_3361033 0 3361033 A A A A A A A A A A A A A A G G G G A A
19 chr19_3377660 0 3377660 C C C C C C C T C C C C C C C C C C C C
19 chr19_3377707 0 3377707 A A A A A A A A G G G G A A A A A A A A
19 chr19_3381223 0 3381223 G G G G G G G G G G G G A G G G G G G G
19 chr19_3386974 0 3386974 A A A G A A A A A A A A A A A A A A A A
19 chr19_3388747 0 3388747 A A A A A A A A A A G G A A A A A A A A
19 chr19_3391780 0 3391780 G G G G G G G G G G G G G G A G G G G G
19 chr19_3391785 0 3391785 T T G G T T T T T T T T T T T T T T T T
19 chr19_3393287 0 3393287 A A G G A A A A A A A A A A A A A A A A
19 chr19_3396726 0 3396726 A A A A A G A A A A A A A A A A A A A A
19 chr19_3396793 0 3396793 C C C C C C C C C C T T C C C C C C C C
19 chr19_3400789 0 3400789 C C C C C C C C C C C C C C C T C C C C
19 chr19_3405089 0 3405089 A A A A A G A A A A A A A A A A A A A A
19 chr19_3405491 0 3405491 G G G G G G G G G G G G G G A A G G G G
19 chr19_3406487 0 3406487 T T C C C C T T C C C C C C C C C C T T
19 chr19_3419010 0 3419010 G G G G G G G G G G A G G G G G G G G G
19 chr19_3420017 0 3420017 G G G G G G G G G G G G A G G G G G G G
19 chr19_3424289 0 3424289 A A A A A A A A A A A A A G A A A A A A
19 chr19_3429302 0 3429302 T T T T T T T T G G G G T T T T T T T T
19 chr19_3446520 0 3446520 T T T T C T T T T T T T T T T T T T T T
19 chr19_3457103 0 3457103 T T T T T T T T A A A A T T T T T T T T
19 chr19_3457945 0 3457945 T T T T T T T T C C C C T T T T T T T T
19 chr19_3459624 0 3459624 G G A A A A G G A A A A A A A A A A G G
19 chr19_3470162 0 3470162 C C C C C C C C T T T T C C C C C C C C
19 chr19_3474401 0 3474401 G G G G G G G G A A G G G G G G G G G G
19 chr19_3476944 0 3476944 C C C C C C C C A A A A C C C C C C C C
19 chr19_3480095 0 3480095 A A A A A A A G A A A A A A A A A A A A
19 chr19_3482419 0 3482419 T T T T C T T T T T T T T T T T T T T T
19 chr19_3487235 0 3487235 A A A A A A A A A A A A G G A A G G A A
19 chr19_3494710 0 3494710 T T C C C T T T T T T T T T T T T T T T
19 chr19_3510104 0 3510104 T T T T T T T T C C C C T T T T T T T T
19 chr19_3512063 0 3512063 C C C C C C C C C C C C C C C C T T C C
19 chr19_3518572 0 3518572 C C C C C C C C G G G G C C C C C C C C
19 chr19_3521665 0 3521665 T T C T T T T T T T T T T T T T T T T T
19 chr19_3527921 0 3527921 A A A A A A A A A A A A A G A A A A A A
19 chr19_3532958 0 3532958 G G G G G G G G G G G G G G G G A A G G
19 chr19_3549295 0 3549295 A A G G G G A A G G G G G G G G G G A A
19 chr19_3549929 0 3549929 C C C C C C C C T T T T C C C C C C C C
19 chr19_3557884 0 3557884 C C C C C C C C C C C C C T C C C C C C
19 chr19_3560344 0 3560344 C C C C C C C C T T T T C C C C C C C C
19 chr19_3561508 0 3561508 A A A A A A A A A A A A A C A A A A A A
19 chr19_3569739 0 3569739 C C T T T T T T T T T T T T T T T T T T
19 chr19_3570286 0 3570286 A A A A A A A A A A A A A A A A C C A A
19 chr19_3570788 0 3570788 C C C T C C C C C C C C C C C C C C C C
19 chr19_3573800 0 3573800 G G G G G G G G G G A G G G G G G G G G
19 chr19_3577492 0 3577492 T T T T T T T T T T T T T T C T T T T T
19 chr19_3583685 0 3583685 C C C C C C C C C C C C C C C C T T C C
19 chr19_3583751 0 3583751 A A A A A A A A G G A A A A A A A A A A
19 chr19_3589271 0 3589271 C C C C C C C C C C C C C G C C C C C C
19 chr19_3592750 0 3592750 G G A G G G G G G G G G G G G G G G G G
19 chr19_3593913 0 3593913 C C C C C C C C T T T T C C C C C C C C
19 chr19_3604884 0 3604884 G G G G G T G G G G G G G G G G G G G G
19 chr19_3616561 0 3616561 G G G G G G G G A A A A G G G G G G G G
19 chr19_3618025 0 3618025 A A A A A A A A A A A A A A A A A G A A
19 chr19_3649907 0 3649907 C C C C C C C C C G C C C C C C C C C C
19 chr19_3655947 0 3655947 G G G G G T G G G G G G G G G G T T G G
19 chr19_3668535 0 3668535 G G G G G G G G G G G G G G A G G G G G
19 chr19_3670297 0 3670297 C C T T T T C C T T T T T T T T T T C C
19 chr19_3673794 0 3673794 C C C C C C C C C T T T C C C C C C C C
19 chr19_3680476 0 3680476 C C C C C C C C C T T T C C C C C C C C
19 chr19_3681735 0 3681735 T T T T T T T T C C C C T T T T T T T T
19 chr19_3683534 0 3683534 G G G G G G G G A A A A G G G G G G G G
19 chr19_3693568 0 3693568 G G G G G G G G A G A A G G G G G G G G
19 chr19_3700658 0 3700658 G G G G G G G G C C C C G G G G G G G G
19 chr19_3707008 0 3707008 A A A A A A A A G G G G A A A A A A A A
19 chr19_3708912 0 3708912 C C C C C C C C C T C C C C C C C C C C
19 chr19_3712147 0 3712147 C C C T C C C C C C C C C C C C C C C C
19 chr19_3723732 0 3723732 T T C C C C T T C C C C C C C C C C T T
19 chr19_3751356 0 3751356 G G G G G G G G A A A A G G G G G G G G
19 chr19_3757375 0 3757375 G G G G G G G G A A A A G G G G G G G G
19 chr19_3757695 0 3757695 T T T T T T T T A A A A T T T T T T T T
19 chr19_3759781 0 3759781 T T T T T T T T T T C T T T T T T T T T
19 chr19_3759832 0 3759832 A A A A A A A A A A A A A A A A C C A A
19 chr19_3764574 0 3764574 A A G G G G A A G G G G G G G G G G A A
19 chr19_3765633 0 3765633 T T T T T T T T C T T T T T T T T T T T
19 chr19_3770139 0 3770139 T T T T T T T T C C C C T T T T T T T T
19 chr19_3772580 0 3772580 T T T T T T T T C C C C T T T T T T T T
19 chr19_3772680 0 3772680 C C C C C C C C C T C T C C C C C C C C
19 chr19_3777330 0 3777330 G G G G G G G G G G G G G G G G G T G G
19 chr19_3795626 0 3795626 C C C C C C C C C C C T C C C C C C C C
19 chr19_3795835 0 3795835 A A G G A G A A A A A A A A A A A A A A
19 chr19_3799916 0 3799916 T T T T T T T T T T T T C C T T T T T T
19 chr19_3800469 0 3800469 T T T T T T T T C C C T T T T T T T T T
19 chr19_3805181 0 3805181 C C C C C C C C C C C C C T C C C C C C
19 chr19_3810403 0 3810403 C C A A C C C C C C C C C C C C C C C C
19 chr19_3812895 0 3812895 A A A A A A A A A A A A A A A A G G A A
19 chr19_3815577 0 3815577 G G G G G G G G G G G G G G A G G G G G
19 chr19_3821004 0 3821004 G G G G G G G G G G G G G G A G G G G G
19 chr19_3822359 0 3822359 G G G G G G G G G G G G G G C G G G G G
19 chr19_3823265 0 3823265 G G G G G G G G G G G G G G G G A A G G
19 chr19_3831347 0 3831347 A A A A A A A A A A A A G G G G G G A A
19 chr19_3840369 0 3840369 A A A A A G A A A A A A A A A A A A A A
19 chr19_3858037 0 3858037 A A A A A A A A G G G G A A A A A A A A
19 chr19_3875439 0 3875439 T T T T T T T T T T T T T T C C T T T T
19 chr19_3883414 0 3883414 T T C T T T T T T T T T T T T T T T T T
19 chr19_3884461 0 3884461 T T T T T T T T T T T T T T A T T T T T
19 chr19_3887854 0 3887854 G G A G G G G G G G G G G G G G G G G G
19 chr19_3891613 0 3891613 T T G T T T T T T T T T T T T T T T T T
19 chr19_3896308 0 3896308 C C C C C C C C C C C C C T C C C C C C
19 chr19_3898053 0 3898053 A A G G A A A A G G G G A A A A A A A A
19 chr19_3916640 0 3916640 T T T T T T T T T T G T T T T T T T T T
19 chr19_3917903 0 3917903 C C C C C C C C C C C T C C C C C C C C
19 chr19_3923051 0 3923051 G G G G G G G G T T T T G G G G G G G G
19 chr19_3923660 0 3923660 G G G G A G G G G G G G G G G G G G G G
19 chr19_3933463 0 3933463 T T T T T T T T C C C C T T T T T T T T
19 chr19_3934799 0 3934799 T T T T T T T T T T T T C C T T T T T T
19 chr19_3939140 0 3939140 T T T T T T T T G G G G T T T T T T T T
19 chr19_3940511 0 3940511 A A A A A A A A A A A A A A A G A A A A
19 chr19_3941946 0 3941946 A A A A A A A A A A A G A A A A A A A A
19 chr19_3963186 0 3963186 T T T T T T T T T T T T T T A A T T T T
19 chr19_3965550 0 3965550 G G A A A A G G G G G G G G G G G G G G
19 chr19_3978807 0 3978807 T T T T T T T T T T C T T T T T T T T T
19 chr19_3978811 0 3978811 A A A A A A A A A A A A G G A A A A A A
19 chr19_3988305 0 3988305 A A A A A A A A G G G G A A A A A A A A
19 chr19_3992591 0 3992591 T T C C C C T T T T T T T T T T T T T T
19 chr19_3994014 0 3994014 T T T T T T T T T T C T T T T T T T T T
19 chr19_3995118 0 3995118 T T A A A A T T T T T T T T T T T T T T
19 chr19_4008286 0 4008286 T T T T T T T T T T T T G T T T T T T T
19 chr19_4011517 0 4011517 A A G G G G A A G G G G G G G G G G A A
19 chr19_4016935 0 4016935 T T T T T T G T T T T T T T T T T T T T
19 chr19_4026411 0 4026411 C C C C C T C C C C C C C C C C C C C C
19 chr19_4029963 0 4029963 G G G G G G G G G G G G G G A G G G G G
19 chr19_4031854 0 4031854 T T T T T T T T C C C C T T T T T T T T
19 chr19_4047153 0 4047153 C C C C C C A C C C C C C C C C C C C C
19 chr19_4048717 0 4048717 A A A A A A A A A A A A A G G G A A A A
19 chr19_4065126 0 4065126 T T T T T T T T T T T T C T T T T T T T
19 chr19_4066704 0 4066704 T T T T T T T T G G G G T T T T T T T T
19 chr19_4067545 0 4067545 T T T T T T T T C C C C T T T T T T T T
19 chr19_4090347 0 4090347 G G G G G G G G G G G G A G G G G G G G
19 chr19_4096412 0 4096412 T T T T T T T T G G G G T T T T T T T T
19 chr19_4116043 0 4116043 C C C C C C C C C C C T C C C C C C C C
19 chr19_4118387 0 4118387 T T T T T T T T G G G G T T T T T T T T
19 chr19_4123776 0 4123776 G G G G G G G G A A A A G G G G G G G G
19 chr19_4145534 0 4145534 T T T T T T T T T T T T T T C T T T T T
19 chr19_4150646 0 4150646 C C C C C C C C T T T T C C C C C C C C
19 chr19_4170852 0 4170852 T T C C C C T T T T T T T T T T T T T T
19 chr19_4182775 0 4182775 C C T T T T C T T T T T T T T T T T C C
19 chr19_4183347 0 4183347 A A A A A A A A A G A G A A A A A A A A
19 chr19_4215565 0 4215565 C C C C C C C C C C C C C C C C T T C C
19 chr19_4218033 0 4218033 C C C C C C C C C C T T C C C C C C C C
19 chr19_4227982 0 4227982 G G G G G G G G G G A G G G G G G G G G
19 chr19_4242854 0 4242854 C C C C C C C C C C C C C C C C G G C C
19 chr19_4249474 0 4249474 A A A A A A A A A T A T A A A A A A A A
19 chr19_4258422 0 4258422 A A G G G G A A G G G G A A A A A A A A
19 chr19_4260649 0 4260649 A A A A A A A A A A A A A A A A A T A A
19 chr19_4266565 0 4266565 C C T T T T C C T T T T T T T T T T C C
19 chr19_4272116 0 4272116 A A A A A A A A C C C C A A A A A A A A
19 chr19_4272383 0 4272383 G G A A G G A G G G G G G G G G G G G G
19 chr19_4276474 0 4276474 G G G G G G G G A A A A G G G G G G G G
19 chr19_4278606 0 4278606 A A A A A A A A A A A A A A A A C C A A
19 chr19_4281409 0 4281409 C C T T C T C C C C C C C C C C C C C C
19 chr19_4285018 0 4285018 C C C C C C A A C C C C C C C C C C C C
19 chr19_4302783 0 4302783 C C C C C C C C C C C C T T C C T T C C
19 chr19_4330158 0 4330158 G G G G G G G G G G G T G G G G G G G G
19 chr19_4355484 0 4355484 G G G G G G G G A A A A G G G G G G G G
19 chr19_4356092 0 4356092 C C C C C C C C C C C C C C T T C C C C
19 chr19_4364569 0 4364569 C C C C C T C C C C C C C C C C C C C C
19 chr19_4368528 0 4368528 C C C C C C C C T T T T C C C C C C C C
19 chr19_4404867 0 4404867 A A A A A A A A A A A A A T A A A A A A
19 chr19_4412072 0 4412072 T T T T T T T T T T T T G T T T T T T T
19 chr19_4412777 0 4412777 A A A A A T A A A A A A A A A A A A A A
19 chr19_4419291 0 4419291 C C C C C C C C A C A A C C C C C C C C
19 chr19_4428248 0 4428248 G G G G A G G G G G G G G G G G G G G G
19 chr19_4434231 0 4434231 C C A A C C C C C C C C C C C C C C C C
19 chr19_4438491 0 4438491 T T T T T T T T T T T T T T T T A A T T
19 chr19_4438952 0 4438952 C C C C C C C C C C C C C C T T C C C C
19 chr19_4443763 0 4443763 G G G G G G G G A G A G G G G G G G G G
19 chr19_4443819 0 4443819 C C T T T T C C C C C C C C C C C C C C
19 chr19_4445912 0 4445912 C C C C C C C C C T C T C C C C C C C C
19 chr19_4455665 0 4455665 A A A A A A A A A A A A A T A A A A A A
19 chr19_4460227 0 4460227 C C C C C C C C C C C C C C C C T T C C
19 chr19_4460228 0 4460228 G G G G G G G G G G G G A A G G G G G G
19 chr19_4460315 0 4460315 A A A A A A A A A A A A A A A A A T A A
19 chr19_4468273 0 4468273 A A T T A A A A A A A A A A A A A A A A
19 chr19_4468497 0 4468497 T T T T T T T T A A A A T T T T T T T T
19 chr19_4474857 0 4474857 C C C C C C C C C C C C C C T T C C C C
19 chr19_4475866 0 4475866 T T T T C T T T T T T T T T T T T T T T
19 chr19_4476101 0 4476101 C C C C C C C C T T T T C C C C C C C C
19 chr19_4483612 0 4483612 C C C C C C C C C C A C C C C C C C C C
19 chr19_4489113 0 4489113 A A A A A A A A A A A A A A A T A A A A
19 chr19_4491440 0 4491440 C C G G G G C G G G G G G G G G G G C C
19 chr19_4494053 0 4494053 G G G G G G G G G G G G G G G G A A G G
19 chr19_4495579 0 4495579 A A G G G G A G G G G G G G G G G G A A
19 chr19_4498581 0 4498581 T T T T T T T T T T T T T T C T T T T T
19 chr19_4506569 0 4506569 G G G G G G G G A A A A G G G G G G G G
19 chr19_4513053 0 4513053 T T T T T T T T T T T T T T G G T T T T
19 chr19_4521086 0 4521086 G G G G G T G G G G G G G G G G G G G G
19 chr19_4816034 0 4816034 A A A A A A A A A G A G A A A A A A A A
19 chr19_4816062 0 4816062 T T G G G G T T G G G G G G G G G G T T
19 chr19_4816982 0 4816982 G G G G G G G G G G A G G G G G G G G G
19 chr19_4825354 0 4825354 G G G G G G G G G G A G G G G G G G G G
19 chr19_4833507 0 4833507 T T T T T T A T T T T T T T T T T T T T
19 chr19_4847940 0 4847940 A A G G G G A A G G G G G G G G G G A A
19 chr19_4848551 0 4848551 A A A A A A A A A A A A C C A A C C A A
19 chr19_4959770 0 4959770 G G G G G G G G G G A G G G G G G G G G
19 chr19_4981860 0 4981860 T T T T C T T T T T T T T T T T T T T T
19 chr19_4995399 0 4995399 A A A A A G A A A A A A G G G G G G A A
19 chr19_5032255 0 5032255 G G A A A G G G G G G G G G G G G G G G
19 chr19_5077903 0 5077903 A A A A A A A A A A A A A G A A A A A A
19 chr19_5078588 0 5078588 T T T T C T T T T T T T T T T T T T T T
19 chr19_5142368 0 5142368 G G G G G G G G G G G G A A G G G G G G
19 chr19_5142411 0 5142411 C C C C C C C G C C C C C C C C C C C C
19 chr19_5149236 0 5149236 G G G G A G G G G G G G G G G G G G G G
19 chr19_5155404 0 5155404 C C T T T T C C C C C C C C C C C C C C
19 chr19_5160150 0 5160150 G G G G G G G G A A G G G G G G G G G G
19 chr19_5162834 0 5162834 C C C C C C C C T T T T C C C C C C C C
19 chr19_5165704 0 5165704 C C C C C C C C C C C C C C C C G G C C
19 chr19_5183350 0 5183350 G G G G G G G G G G C G G G G G G G G G
19 chr19_5188406 0 5188406 G G G G G G G G A G G G G G G G G G G G
19 chr19_5202317 0 5202317 C C C C C C C C C C C C C C C C G G C C
19 chr19_5202381 0 5202381 T T T T T T T T T T G T T T T T T T T T
19 chr19_5207444 0 5207444 T T T T T T T T T T T T C C T T T T T T
19 chr19_5255667 0 5255667 G G G G G G G G G G G G A A A G G G G G
19 chr19_5258939 0 5258939 A A A A A A A C A A A A A A A A A A A A
19 chr19_5260983 0 5260983 C C C C C C C T C C C C C C C C C C C C
19 chr19_5269076 0 5269076 A A A A A A A A A A A C A A A A A A A A
19 chr19_5275767 0 5275767 G G G G G G G G G G G G G G G G A G G G
19 chr19_5277100 0 5277100 T T T T T T T T A A A A T T T T T T T T
19 chr19_5279287 0 5279287 C C T T C C C C C C C C C C C C C C C C
19 chr19_5280537 0 5280537 G G G G T T G G G G G G G G G G G G G G
19 chr19_5280602 0 5280602 C C C C C C C C T T T T C C C C C C C C
19 chr19_5283934 0 5283934 A A A A A A A A A A A A A A A A A T A A
19 chr19_5296814 0 5296814 T T C T C T T T T T T T T T T T T T T T
19 chr19_5302575 0 5302575 A A A A A A A A C C C C A A A A A A A A
19 chr19_5303214 0 5303214 C C C C C C C C C C C C C C T T C C C C
19 chr19_5321778 0 5321778 C C C C C C C C C C C C C T C C C C C C
19 chr19_5334671 0 5334671 A A A A A A A A A A A A A A A G A A A A
19 chr19_5346376 0 5346376 T T T T T T T T C C C C T T T T T T T T
19 chr19_5347105 0 5347105 G G G G G G G G A A A A G G G G G G G G
19 chr19_5359425 0 5359425 C C A C C C C C C C C C C C C C C C C C
19 chr19_5362700 0 5362700 A A A A A A A A A A A A A A A G A A A A
19 chr19_5364649 0 5364649 A A A A A A A A A A A A A A A A A G A A
19 chr19_5366501 0 5366501 G G G G G G G G G G G G G G G G G T G G
19 chr19_5373431 0 5373431 T T T T T T T T G T T T T T T T T T T T
19 chr19_5374769 0 5374769 C C C C C C C C C C C C C C T T C C C C
19 chr19_5375946 0 5375946 G G C C C C G G C C C C C C C C C C G G
19 chr19_5394554 0 5394554 G G G G G G G G G G G G G G G G A G G G
19 chr19_5400427 0 5400427 G G G G G G G G A G G G G G G G G G G G
19 chr19_5400651 0 5400651 C C C C C C C C C T C T C C C C C C C C
19 chr19_5416167 0 5416167 G G G G G G G G C C C C G G G G G G G G
19 chr19_5426329 0 5426329 G G G G G G G G T T T T G G G G G G G G
19 chr19_5431974 0 5431974 G G G G G G G G G G G G A G G G G G G G
19 chr19_5435314 0 5435314 G G G G A A G G G G G G G G G G G G G G
19 chr19_5442571 0 5442571 C C C C C T C C C C C C C C C C C C C C
19 chr19_5443064 0 5443064 C C C C C C C C C C C C C C C C C T C C
19 chr19_5444203 0 5444203 C C C C C C C C T T T T C C C C C C C C
19 chr19_5446035 0 5446035 A A A A A G A A A A A A A A A A A A A A
19 chr19_5450809 0 5450809 C C C C C C C C C C C C C C C T C C C C
19 chr19_5456270 0 5456270 T T C C T T T T T T T T T T T T T T T T
19 chr19_5468771 0 5468771 C C C C C C C C C C C G C C C C C C C C
19 chr19_5474561 0 5474561 A A A A A A A A A A A A C C A A A A A A
19 chr19_5476981 0 5476981 G G G G G G G G A A A G G G G G A A G G
19 chr19_5476991 0 5476991 G G G G G G G G G G A G G G G G G G G G
19 chr19_5477827 0 5477827 C C C C C C C C C C C G C C C C C C C C
19 chr19_5480117 0 5480117 G G A A G G G G G G G G G G G G A A G G
19 chr19_5484558 0 5484558 G G C G G G G G G G G G G G G G G G G G
19 chr19_5491950 0 5491950 T T T T T T T T G G G G T T T T T T T T
19 chr19_5507117 0 5507117 C C C C C C C C C C C C C T C C C C C C
19 chr19_5507560 0 5507560 T T T T T T T T C T T T T T T T T T T T
19 chr19_5516188 0 5516188 A A G G G G A A G G G G G G G G G G A A
19 chr19_5526882 0 5526882 C C C C C C C C C C C C T T T T T T C C
19 chr19_5534002 0 5534002 T T T T T T T T A A A A T T T T T T T T
19 chr19_5539918 0 5539918 T T C T T T T T T T T T T T T T T T T T
19 chr19_5549922 0 5549922 T T T T T T T T A A A A T T T T T T T T
19 chr19_5554946 0 5554946 G G G G G G G G G G G G G G A A G G G G
19 chr19_5559642 0 5559642 T T C T T T T T T T T T T T T T T T T T
19 chr19_5572433 0 5572433 A A A A A A A A A A A A A C A A A A A A
19 chr19_5574723 0 5574723 T T T T T T T T T T T T C T T T T T T T
19 chr19_5582875 0 5582875 A A A A A A A A A A A A A A G G A A A A
19 chr19_5587295 0 5587295 T T T T G T T T T T T T T T T T T T T T
19 chr19_5590608 0 5590608 T T A T T T T T T T T T T T T T T T T T
19 chr19_5590628 0 5590628 G G G G A G G G G G G G G G G G G G G G
19 chr19_5593295 0 5593295 C C C C C C C C C C C C C C C C C T C C
19 chr19_5595500 0 5595500 T T T T T T T T T T T T C T T T T T T T
19 chr19_5596333 0 5596333 C C C C C C C C C C C C C C T T C C C C
19 chr19_5601101 0 5601101 C C T T T T C C T T T T T T T T T T C C
19 chr19_5605562 0 5605562 T T A A T T T T A A A A A A A A A A T T
19 chr19_5611311 0 5611311 G G G G A G G G G G G G G G G G A G G G
19 chr19_5616446 0 5616446 A A A A A A A A A A A A A C A A A A A A
19 chr19_5616678 0 5616678 C C C C C C C C C C C C C C C T C C C C
19 chr19_5616985 0 5616985 G G G G G G G G G G G G A G G G G G G G
19 chr19_5623281 0 5623281 G G G G G G G G G G G G G G A G G G G G
19 chr19_5633166 0 5633166 G G G G G G G G G G G G A G G G G G G G
19 chr19_5634689 0 5634689 G G G G G G G G G G T T G G G G G G G G
19 chr19_5665192 0 5665192 G G G G A A G G A A A A A A A A A A G G
19 chr19_5667161 0 5667161 A A A A A A A A A A A A A A T T A A A A
19 chr19_5669095 0 5669095 C C C C C C C C C C C C C C C C T T C C
19 chr19_5672342 0 5672342 G G A G G G G G G G G G G G G G G G G G
19 chr19_5679867 0 5679867 G G G G G G G G G G G G G G G G A A G G
19 chr19_5689963 0 5689963 C C C C C T C C C C C C C C C C C C C C
19 chr19_5690476 0 5690476 C C C C C C C C C C C C C C C C T T C C
19 chr19_5701141 0 5701141 A A A A A A A A A A A A A A A A G G A A
19 chr19_5705508 0 5705508 T T T T G T T T T T T T T T T T T T T T
19 chr19_5709319 0 5709319 C C C C C C C C T T T T C C C C C C C C
19 chr19_5727196 0 5727196 G G G G G G G G G G G G G G A A G G G G
19 chr19_5737915 0 5737915 C C C C C C C C A A A A C C C C C C C C
19 chr19_5771649 0 5771649 C C C C C C C C C C C C G G C C C C C C
19 chr19_5777995 0 5777995 A A A A A A A A G G G G A A A A A A A A
19 chr19_5790691 0 5790691 G G G G G G G G G G G G G G G G A A G G
19 chr19_5796460 0 5796460 T T T T T T T T T T T T T T T T C C T T
19 chr19_5798363 0 5798363 T T C C C T T T T T T T T T T T T T T T
19 chr19_5804027 0 5804027 C C C C A C C C A C C C A C C C C C C C
19 chr19_5807544 0 5807544 T T G G G T T T T T T T T T T T T T T T
19 chr19_5816214 0 5816214 G G G G A G G G G G G G G G G G G G G G
19 chr19_5827374 0 5827374 A A C C A A A A A A A A A A A A A A A A
19 chr19_5843259 0 5843259 A A A A A A A A A A A A T T T T A A A A
19 chr19_5849999 0 5849999 T T T T T T T T T T C T T T T T T T T T
19 chr19_5878058 0 5878058 C C C C C C C C C G C C C C C C C C C C
19 chr19_5889849 0 5889849 C C C C C C C C C C C C C C C C T T C C
19 chr19_5898035 0 5898035 A A A A A A A A G G G G A A A A A A A A
19 chr19_5905933 0 5905933 G G A A A G G G G G G G G G G G G G G G
19 chr19_5915526 0 5915526 A A A A A A A A T T A T A A A A A A A A
19 chr19_5956019 0 5956019 T T T T T T T T T T T T C T T T T T T T
19 chr19_5998011 0 5998011 G G G G G G G G A G G G G G G G G G G G
19 chr19_6007108 0 6007108 A A A A A A A A G G G G A A A A A A A A
19 chr19_6021862 0 6021862 A A A A A A A A A G A G A A A A A A A A
19 chr19_6026791 0 6026791 T T T T T T T T C C C C T T T T T T T T
19 chr19_6036153 0 6036153 T T T T T T T T A T A A T T T T T T T T
19 chr19_6047998 0 6047998 C C C C C C C C C C C C C C C C G G C C
19 chr19_6048321 0 6048321 A A A A A A A A A A A A A A A G A A A A
19 chr19_6050207 0 6050207 G G A A G G G G G G G G G G G G G G G G
19 chr19_6056403 0 6056403 A A G G A G A A G G G G G G G G G G A A
19 chr19_6061959 0 6061959 C C C C C C C C G G G G C C C C C C C C
19 chr19_6071437 0 6071437 T T T T G T T T T T T T T T T T T T T T
19 chr19_6092957 0 6092957 C C C C C C C C C C T T C C C C C C C C
19 chr19_6096385 0 6096385 T T T T T T T T T T T T T T T T C C T T
19 chr19_6104394 0 6104394 G G G G G G G G G G G G G G G G A A G G
19 chr19_6113819 0 6113819 G G G G G G G G T T T T G G G G G G G G
19 chr19_6161189 0 6161189 C C T T T T C C C C C C C C C C C C C C
19 chr19_6170776 0 6170776 A A A G A A A A A A A A A A A A A A A A
19 chr19_6188669 0 6188669 T T T T T T T T T T T T T T T T C C T T
19 chr19_6189533 0 6189533 A A A A A A A A A T A A A A A A A A A A
19 chr19_6192428 0 6192428 T T T T T T T T G G T T T T T T T T T T
19 chr19_6210342 0 6210342 T T T T T T T T A A A A T T T T T T T T
19 chr19_6213245 0 6213245 G G A A A A G G G G G G G G G G G G G G
19 chr19_6213995 0 6213995 A A A A A A A A A A A A A T A A A A A A
19 chr19_6216447 0 6216447 C C C C C C C C T T T T C C C C C C C C
19 chr19_6231705 0 6231705 C C T T C C C C C C C C C C C C C C C C
19 chr19_6232035 0 6232035 A A A A A A A A A A A A A A A A C C A A
19 chr19_6234000 0 6234000 C C C C C C C C C T C C C C C C C C C C
19 chr19_6236430 0 6236430 G G G G G G G G A G G G G G G G G G G G
19 chr19_6242404 0 6242404 A A A A A A A A A G A G A A A A A A A A
19 chr19_6246002 0 6246002 A A A A G G A A A A A A A A A A A A A A
19 chr19_6248747 0 6248747 C C C C C C C C T T T T C C C C C C C C
19 chr19_6248965 0 6248965 T T T T T T T T C T C T T T T T T T T T
19 chr19_6252842 0 6252842 G G C C C C C C C C C C C C C C C C C C
19 chr19_6259641 0 6259641 T T T T T T T T A A A A T T T T T T T T
19 chr19_6262568 0 6262568 G G G G G G G G G G A G G G G G G G G G
19 chr19_6263868 0 6263868 G G G G G G G T G G G G G G G G G G G G
19 chr19_6269071 0 6269071 T T T T T T T T C C C T T T T T T T T T
19 chr19_6277875 0 6277875 T T T T T T T T A T T T T T T T T T T T
19 chr19_6282895 0 6282895 G G G G G G G G G G C G G G G G G G G G
19 chr19_6285037 0 6285037 G G G G G G G G T T T T G G G G G G G G
19 chr19_6297938 0 6297938 G G G G G T G G G G G G G G G G G G G G
19 chr19_6311369 0 6311369 T T T T T T T T C C C C T T T T T T T T
19 chr19_6312398 0 6312398 T T T T T T T T G T T T T T T T T T T T
19 chr19_6316981 0 6316981 C C C C C C C C G G G G C C C C C C C C
19 chr19_6318110 0 6318110 G G G G A A G G G G G G G G G G G G G G
19 chr19_6324667 0 6324667 T T T T T T T T T T T T T T C T T T T T
19 chr19_6325422 0 6325422 C C C C C C C C A C C C C C C C C C C C
19 chr19_6352515 0 6352515 T T T T T T T T T T T T G T T T T T T T
19 chr19_6357193 0 6357193 T T T T T T T T C C C C T T T T T T T T
19 chr19_6361059 0 6361059 C C C C C T C C C C C C C C C C C C C C
19 chr19_6361364 0 6361364 T T T T T T T T T T A T T T T T T T T T
19 chr19_6365175 0 6365175 A A A A A G A A A A A A A A A A A A A A
19 chr19_6373846 0 6373846 G G G G G G A G G G G G G G G G G G G G
19 chr19_6407825 0 6407825 C C C C C C C C C C C C C C T T C C C C
19 chr19_6424831 0 6424831 C C T T T T C C T T T T T T T T T T C C
19 chr19_6445207 0 6445207 C C C C C C C C C C C C T T C C C C C C
19 chr19_6445993 0 6445993 A A A A A A A A T T T T T T A A T T A A
19 chr19_6446602 0 6446602 G G G G G G A G G G G G G G G G G G G G
19 chr19_6448448 0 6448448 A A A A A A A A A A A A A A G G A A A A
19 chr19_6458532 0 6458532 A A A A A G A A A A A A A A A A A A A A
19 chr19_6505819 0 6505819 G G G G C C G G G G G G G G G G G G G G
19 chr19_6511990 0 6511990 C C C C C C C C G G G G C C C C C C C C
19 chr19_6512121 0 6512121 C C C C T T C C C C C C C C C C C C C C
19 chr19_6521847 0 6521847 G G G G G G G G G T T T G G G G G G G G
19 chr19_6540450 0 6540450 C C C C C G C C C C C C C C C C C C C C
19 chr19_6542230 0 6542230 T T T T T T T T T T T T C T T T T T T T
19 chr19_6556390 0 6556390 G G G G G G G G G G C C G G G G G G G G
19 chr19_6561381 0 6561381 C C C C C C C C C C C C C G C C C C C C
19 chr19_6562071 0 6562071 G G G G G G G G A A A A G G G G G G G G
19 chr19_6568912 0 6568912 A A A A C C A A A A A A A A A A A A A A
19 chr19_6574671 0 6574671 G G C G G G G G G G G G G G G G G G G G
19 chr19_6581026 0 6581026 T T T T T T T T T T T T A T T T T T T T
19 chr19_6583676 0 6583676 A A A A A A A A C C C C A A A A A A A A
19 chr19_6584853 0 6584853 C C C C C C C T C C C C C C C C C C C C
19 chr19_6586069 0 6586069 T T T T T T T T T T C C T T T T T T T T
19 chr19_6588783 0 6588783 T T T T T T T T T T T T T T C C T T T T
19 chr19_6591418 0 6591418 G G A G G G G G G G G G G G G G G G G G
19 chr19_6593646 0 6593646 T T T T T T T T T T T T C C T T T T T T
19 chr19_6597424 0 6597424 A A A G A A A A A A A A A A A A A A A A
19 chr19_6597534 0 6597534 A A A A A A A G A A A A A A A A A A A A
19 chr19_6598396 0 6598396 G G A G G G G G G G G G G G G G G G G G
19 chr19_6598439 0 6598439 C C C C C C C C C C C C C C A A C C C C
19 chr19_6623025 0 6623025 T T T T T T T T C C C C T T T T T T T T
19 chr19_6628321 0 6628321 T T T T T T T T T T T T A T T T T T T T
19 chr19_6628601 0 6628601 G G T T T T T T T T T T T T T T T T T T
19 chr19_6630339 0 6630339 A A A A A A A A G G G G A A A A A A A A
19 chr19_6637194 0 6637194 C C C C C T C C C C C C C C C C C C C C
19 chr19_6638103 0 6638103 C C C C C C C C C C C C C C C G C C C C
19 chr19_6642897 0 6642897 G G G G G G G G G G G G T T T T G G G G
19 chr19_6653783 0 6653783 T T T T T T T T C C C C T T T T T T C C
19 chr19_6655943 0 6655943 A A G G G G A G G G G G G G G G G G A A
19 chr19_6656242 0 6656242 T T T T T T T T C C C C T T T T T T T T
19 chr19_6661773 0 6661773 A A A G A A A A A A A A A A A A A A A A
19 chr19_6664596 0 6664596 G G G G G G A G G G G G G G G G G G G G
19 chr19_6670747 0 6670747 G G G G G G G G C C C C G G G G G G G G
19 chr19_6677448 0 6677448 C C C C C C C C C G C C C C C C C C C C
19 chr19_6683663 0 6683663 A A A A A A A T A A A A A A A A A A A A
19 chr19_6694025 0 6694025 C C C C C C C C C C C C C C C G C C C C
19 chr19_6695784 0 6695784 A A A A A A A A A A A A A G A A A A A A
19 chr19_6700913 0 6700913 A A A A A A A A A A A A A A G G A A A A
19 chr19_6710892 0 6710892 C C C C C C C C A A A A C C C C C C C C
19 chr19_6716658 0 6716658 T T T T T T T T T T T T T T C C T T T T
19 chr19_6726993 0 6726993 A A A A A A A A C C C C A A A A A A A A
19 chr19_6733317 0 6733317 T T T T T T T T T T T T T T T T C C T T
19 chr19_6733675 0 6733675 A A A A A A A A G G G G A A A A A A A A
19 chr19_6736924 0 6736924 T T T T T T T T T T T T T T T T C C T T
19 chr19_6741535 0 6741535 C C C C C C C C C C C C T T T T T T C C
19 chr19_6742237 0 6742237 G G G G G G G G A A A A G G G G G G G G
19 chr19_6744121 0 6744121 T T T T T T T T C C C C C C C C C C T T
19 chr19_6745973 0 6745973 C C C C C C C C C C C C A C C C C C C C
19 chr19_6752518 0 6752518 T T T T T T T T C C C C T T T T T T T T
19 chr19_6753842 0 6753842 G G T T G T G G G G G G G G G G G G G G
19 chr19_6763404 0 6763404 C C C C C C C C T T T T C C C C C C C C
19 chr19_6771682 0 6771682 G G G G G G G G A A A A G G G G G G G G
19 chr19_6772955 0 6772955 T T C C T T T T T T T T T T T T T T T T
19 chr19_6775968 0 6775968 C C T T T T C C T T T T T T T T T T C C
19 chr19_6776322 0 6776322 A A T T T T A A A A A A A A A A A A A A
19 chr19_6794982 0 6794982 C C C C C C C C G G G G C C C C C C C C
19 chr19_6796319 0 6796319 A A A A A G A A A A A A A A A A A A A A
19 chr19_6798569 0 6798569 A A A A A A A A A T A T A A A A A A A A
19 chr19_6818863 0 6818863 A A A A A A A A A A A A A A A A G G A A
19 chr19_6855283 0 6855283 C C C C C C C C C T C C C C C C C C C C
19 chr19_6856079 0 6856079 C C C C C C C C A C C C C C C C C C C C
19 chr19_6860683 0 6860683 G G T T T T G G T T T T T T T T T T G G
19 chr19_6863633 0 6863633 A A G G A G A A A A A A A A A A A A A A
19 chr19_6868845 0 6868845 A A A A A A A A G G G G A A A A A A A A
19 chr19_6870734 0 6870734 A A A A A A A A A C A C A A A A A A A A
19 chr19_6875270 0 6875270 T T T T T T C C T T T T T T T T T T T T
19 chr19_6876385 0 6876385 A A A A A G A A A A A A A A A A A A A A
19 chr19_6877366 0 6877366 T T T T T T T T T T T T T T T T C C T T
19 chr19_6879289 0 6879289 T T T T C T T T T T T T T T T T T T T T
19 chr19_6885779 0 6885779 T T T T C T T T T T T T T T T T T T T T
19 chr19_6888290 0 6888290 G G G G G T G G G G G G G G G G G G G G
19 chr19_6893773 0 6893773 G G G G G G G G G G G G A G G G G G G G
19 chr19_6903863 0 6903863 C C C C C C C C T T T T C C C C C C C C
19 chr19_6942307 0 6942307 C C C C C T C C C C C C C C C C C C C C
19 chr19_6952701 0 6952701 C C C C C C C C C C C C C C C T C C C C
19 chr19_6957658 0 6957658 A A A A A A G G A A A A A A A A A A A A
19 chr19_6961564 0 6961564 C C C C C C C C C C C C T T C C C C C C
19 chr19_6963370 0 6963370 G G G G G G G G G G G G G G A G G G G G
19 chr19_6965235 0 6965235 G G A G G G G G G G G G A G G G G G G G
19 chr19_6969148 0 6969148 C C C C C C C C C C C C C C C C C T C C
19 chr19_6980374 0 6980374 G G G G G G G G G G G G G G G G G T G G
19 chr19_6986911 0 6986911 C C C C C C C C C C C C C C C C A A C C
19 chr19_6997145 0 6997145 T T T T T T T T T T T T T T T T A T T T
19 chr19_6998449 0 6998449 C C C C C C C C T T T T C C C C C C C C
19 chr19_7014828 0 7014828 C C T T C C C C C C C C C C C C C C C C
19 chr19_7014864 0 7014864 A A A A A G A A A A A A A A A A A A A A
19 chr19_7014968 0 7014968 T T T T T T T T T T T T T T C T T T T T
19 chr19_7017233 0 7017233 T T T T T T T T C C C C T T T T T T T T
19 chr19_7017384 0 7017384 G G G G G G G T G G G G G G G G G G G G
19 chr19_7019560 0 7019560 C C C C C C C C C C C C C C C T C C C C
19 chr19_7039130 0 7039130 G G G G G G G G G G G G A G G G G G G G
19 chr19_7050492 0 7050492 C C C C C C C C T T C T C C C C C C C C
19 chr19_7064443 0 7064443 C C C C C C C C G G G G C C C C C C C C
19 chr19_7065129 0 7065129 C C C C C C C C C C C C C C C G C C C C
19 chr19_7077649 0 7077649 A A A A G G A A A A A A G G G G G G A A
19 chr19_7078132 0 7078132 A A A G A A A A A A A A A A A A A A A A
19 chr19_7081412 0 7081412 C C C C C C C C T T T T C C C C C C C C
19 chr19_7081576 0 7081576 G G T T T T G G G G G G T T T T T T G G
19 chr19_7087168 0 7087168 G G G G G G G G G G G G G G A G G G G G
19 chr19_7088737 0 7088737 T T C C C C T T C C C C C C C C C C T T
19 chr19_7092641 0 7092641 C C C C C C C C A A A A C C C C C C C C
19 chr19_7095455 0 7095455 G G G G C G G G G G G G G G G G G G G G
19 chr19_7098454 0 7098454 G G G G G T G G G G G G G G G G G G G G
19 chr19_7122024 0 7122024 A A A A A A A A C C C C A A A A A A A A
19 chr19_7126425 0 7126425 C C C C C C C C C C C C C C C T C C C C
19 chr19_7131319 0 7131319 G G G G G G G G G G G G G G G G T T G G
19 chr19_7131937 0 7131937 T T G G G T T T T T T T T T T T T T T T
19 chr19_7146547 0 7146547 G G G G G G G G C C C C G G G G G G G G
19 chr19_7148796 0 7148796 G G A A G G G G G G G G G G G G G G G G
19 chr19_7153357 0 7153357 T T T T C T T T T T T T T T T T T T T T
19 chr19_7155749 0 7155749 A A A A A A G G A A A A A A A A A A A A
19 chr19_7163680 0 7163680 C C C C C C C C C C C G C C C C C C C C
19 chr19_7167629 0 7167629 A A A A A C A A A A A A A A A A A A A A
19 chr19_7180760 0 7180760 A A A A A T A A A A A A A A A A A A A A
19 chr19_7186443 0 7186443 G G G G G G G G C C C C G G G G G G G G
19 chr19_7191472 0 7191472 G G G G A A G G G G G G G G G G G G G G
19 chr19_7194029 0 7194029 G G G G G G G G T T G T G G G G G G G G
19 chr19_7198114 0 7198114 C C C C C C C C C C C C C T C C C C C C
19 chr19_7198149 0 7198149 G G G G G G G G G G G G G G G G T T G G
19 chr19_7201688 0 7201688 T T T T T T T T T T T T T T T T C C T T
19 chr19_7202287 0 7202287 C C C C C C C C G G G G C C C C C C C C
19 chr19_7204179 0 7204179 G G G G T T G G G G G G G G G G G G G G
19 chr19_7204976 0 7204976 T T T T T T T T G G G G T T T T T T G G
19 chr19_7221673 0 7221673 G G G G G G G G G G G G A A G G G G G G
19 chr19_7221971 0 7221971 C C C C C C C C T T T T C C C C C C C C
19 chr19_7231505 0 7231505 C C C C C C C T C C C C C C C C C C C C
19 chr19_7237345 0 7237345 T T C T T T T T T T T T T T T T T T T T
19 chr19_7244207 0 7244207 C C C C C C C C T T T T C C C C C C C C
19 chr19_7255874 0 7255874 C C C C C C C C T T T T C C C C C C C C
19 chr19_7260925 0 7260925 T T T T T T T T T T T T C C T T T T T T
19 chr19_7261471 0 7261471 C C C C C C C C T T T T C C C C C C C C
19 chr19_7269071 0 7269071 C C C C C C C C T T T T C C C C C C C C
19 chr19_7270013 0 7270013 A A A A A A A A G G G G A A A A A A A A
19 chr19_7277062 0 7277062 A A A A A A A A G G G G G G G G G G A A
19 chr19_7279862 0 7279862 G G A G G G G G G G G G G G G G G G G G
19 chr19_7285573 0 7285573 A A A A A A A A T T T T A A A A A A A A
19 chr19_7301484 0 7301484 T T G T G G T T T T T T G G G G G G T T
19 chr19_7306010 0 7306010 A A A A A A A T A A A A A A A A A A A A
19 chr19_7318079 0 7318079 A A A A A A A A T T T T A A A A A A A A
19 chr19_7325158 0 7325158 G G G G G G G G A A A A G G G G G G G G
19 chr19_7327543 0 7327543 C C A C C C C C C C C C C C C C C C C C
19 chr19_7337836 0 7337836 C C C C C C C C A A C C C C C C C C C C
19 chr19_7340678 0 7340678 C C C C C C C C C C C C C G C C C C C C
19 chr19_7347806 0 7347806 C C T T C T C C C C C C C C C C C C C C
19 chr19_7354552 0 7354552 G G G G G G G G G G G T G G G G G G G G
19 chr19_7361798 0 7361798 G G G G G G G G G G G G G G G G A A G G
19 chr19_7363996 0 7363996 T T T T T T T T T T T T T T C T T T T T
19 chr19_7365597 0 7365597 G G G G G G G G G G G G G G C G G G G G
19 chr19_7365603 0 7365603 C C C C C C C C T T T T C C C C C C C C
19 chr19_7366199 0 7366199 C C C C C T C C C C C C C C C C C C C C
19 chr19_7388528 0 7388528 G G G G G G G G A A A A G G G G G G G G
19 chr19_7406022 0 7406022 T T T T T T T T A A A A T T T T T T T T
19 chr19_7410073 0 7410073 G G G G G G G G G G G G G G G G A A G G
19 chr19_7417487 0 7417487 A A C C A C A A C C C C C C C C C C A A
19 chr19_7421690 0 7421690 T T T T G G T T T T T T T T T T T T T T
19 chr19_7421884 0 7421884 A A A A A A A A G G G G A A A A A A A A
19 chr19_7423698 0 7423698 C C C C C C C C C T C C C C C C C C C C
19 chr19_7431171 0 7431171 A A A A A A A A C C C C A A A A A A A A
19 chr19_7434485 0 7434485 T T G T G T T T T T T T T T T T T T T T
19 chr19_7437884 0 7437884 G G A A A A A G A A A A A A A A A A G G
19 chr19_7440093 0 7440093 G G G G G G G G G G G G G G A G G G G G
19 chr19_7443502 0 7443502 A A A A A A A A G G G G A A A A A A A A
19 chr19_7443935 0 7443935 C C C C C C C C C C C C T T C C C C C C
19 chr19_7460276 0 7460276 C C C C C C C C A A A A C C C C C C C C
19 chr19_7495893 0 7495893 C C A A A A C C A A A A A A A A A A C C
19 chr19_7501605 0 7501605 A A A A A A A A G G G G A A A A A A A A
19 chr19_7501751 0 7501751 T T T T T T T T T T T T T T C T T T T T
19 chr19_7503627 0 7503627 G G G G G G G G G G G G A G G G G G G G
19 chr19_7509886 0 7509886 A A A A A A A A A A A A A G A A A A A A
19 chr19_7517481 0 7517481 G G G G G G G G A G G G G G G G G G G G
19 chr19_7521223 0 7521223 C C C C C C C C C C C C C C A C C C C C
19 chr19_7527822 0 7527822 C C C C C C C C C C C C C C C C T T C C
19 chr19_7537187 0 7537187 C C C C C C C C C C C C T T C C C C C C
19 chr19_7548397 0 7548397 A A A A A A A A A G A G A A A A A A A A
19 chr19_7559424 0 7559424 G G G G G G G G A A A A G G G G G G G G
19 chr19_7605798 0 7605798 G G G G G G G G G G G G G G A A G G G G
19 chr19_7605853 0 7605853 T T G T G T T T T T T T T T T T T T T T
19 chr19_7620166 0 7620166 C C C C C C C C C C C C C C C T C C C C
19 chr19_7623468 0 7623468 T T T T T T T T T T T T T T A T T T T T
19 chr19_7630248 0 7630248 G G G G G G G G A G G G G G G G G G G G
19 chr19_7634530 0 7634530 A A A A A A A A T T T T A A A A A A A A
19 chr19_7644403 0 7644403 G G G G G G G G A A A A G G G G G G G G
19 chr19_7658687 0 7658687 C C C C C C C C T T T T C C C C C C C C
19 chr19_7666127 0 7666127 G G G T G G G G G G G G G G G G G G G G
19 chr19_7666697 0 7666697 A A T T T T A T T T T T T T T T T T A A
19 chr19_7683134 0 7683134 C C C C C C C C C C C C C T C C C C C C
19 chr19_7686975 0 7686975 A A A A A A A A A A A A A A A G A A A A
19 chr19_7687732 0 7687732 T T T T T T T T G G G G T T T T T T T T
19 chr19_7693528 0 7693528 A A A A A A A A A A A A A T A A A A A A
19 chr19_7703441 0 7703441 G G A G G G G G G G G G G G G G G G G G
19 chr19_7710598 0 7710598 C C C C C C C C C T C C C C C C C C C C
19 chr19_7720101 0 7720101 G G G G G G G G G G G G A A A A G G G G
19 chr19_7723957 0 7723957 G G A G G G G G G G G G G G G G G G G G
19 chr19_7727759 0 7727759 C C C C C C C C C T T T C C C C C C C C
19 chr19_7733295 0 7733295 A A A A A A A A A A A A A A A G A A A A
19 chr19_7739104 0 7739104 A A A A A A A A A A A A A G A A A A A A
19 chr19_7742995 0 7742995 C C C C C C C C G G G G C C C C C C C C
19 chr19_7744274 0 7744274 T T T T T T T T T T T T T T T T A A T T
19 chr19_7748356 0 7748356 G G G G G G G G G G G G A G G G G G G G
19 chr19_7755779 0 7755779 A A A A A A A A A A A A A A A G A A A A
19 chr19_7765615 0 7765615 C C T T T T C C C C C C C C C C C C C C
19 chr19_7788043 0 7788043 T T C T T T T T T T T T T T T T T T T T
19 chr19_7796095 0 7796095 C C C G C C C C C C C C C C C C C C C C
19 chr19_7805191 0 7805191 T T T T T T T T C C C C T T T T T T T T
19 chr19_7805194 0 7805194 T T T T T T T T T T T T C T T T T T T T
19 chr19_7805626 0 7805626 G G C C C C G G C C C C C C C C C C G G
19 chr19_7812800 0 7812800 G G A A G G G G G G G G G G G G G G G G
19 chr19_7816151 0 7816151 G G G G A G G G G G G G G G G G G G G G
19 chr19_7816166 0 7816166 C C C C C C C C C C A C C C C C C C C C
19 chr19_7820846 0 7820846 T T T T T T T T T T T T C T T T T T T T
19 chr19_7821025 0 7821025 C C C C C T C C C C C C C C C C C C C C
19 chr19_7822321 0 7822321 G G A A A A G G A A A A A A A A A A G G
19 chr19_7822532 0 7822532 T T T T T T T T T T T T C T T T T T T T
19 chr19_7824083 0 7824083 G G G G G G G G A A A A G G G G G G G G
19 chr19_7833636 0 7833636 G G G G G G G G G G G G G G G G A A G G
19 chr19_7840826 0 7840826 T T T T C T T T C C C C T T T T T T T T
19 chr19_7840933 0 7840933 C C T T C C C C C C C C C C C C C C C C
19 chr19_7844365 0 7844365 T T T T T T T T T T C T T T T T T T T T
19 chr19_7846725 0 7846725 G G G G G G G G G T G G G G G G G G G G
19 chr19_7856146 0 7856146 C C C C C C C C C T C T C C C C C C C C
19 chr19_7860378 0 7860378 A A A A A A A A A A A A A G A A A A A A
19 chr19_7864257 0 7864257 C C C C C C C C C C C T C C C C C C C C
19 chr19_7867750 0 7867750 A A A A A A A A A A G G A A A A A A A A
19 chr19_7874331 0 7874331 T T T T T T T T C T T T T T T T T T T T
19 chr19_7877020 0 7877020 T T C C C T T T T T T T T T T T T T T T
19 chr19_7879436 0 7879436 T T T T T T T T T T T T T T T T A T T T
19 chr19_7881139 0 7881139 A A G G G G A A G G G G G G G G G G A A
19 chr19_7882488 0 7882488 T T T T T T T T T T T T T T C C T T T T
19 chr19_7886517 0 7886517 C C C C C C C C C C C C C C G G C C C C
19 chr19_7886853 0 7886853 G G G G G G G G G G G G G G G G A G G G
19 chr19_7890590 0 7890590 C C A A C C C C C C C C C C C C C C C C
19 chr19_7908720 0 7908720 G G G G A G G G G G G G G G G G G G G G
19 chr19_7910943 0 7910943 G G G G G G G G G G G G G G A G G G G G
19 chr19_7921682 0 7921682 G G G G G G G G G G G G G G A G G G G G
19 chr19_7921743 0 7921743 C C C C C C C C C C C C C C G G G G C C
19 chr19_7925935 0 7925935 G G G G G G G G T T T T G G G G G G G G
19 chr19_7931799 0 7931799 C C T T T T C C T T T T T T T T T T C C
19 chr19_7934080 0 7934080 A A A A A G A A A A A A A A A A A A A A
19 chr19_7937694 0 7937694 T T T T G T T T T T T T T T T T T T T T
19 chr19_7942638 0 7942638 A A A A A A A A G G A A A A A A A A A A
19 chr19_7951191 0 7951191 A A A A A A A A C C C C A A A A A A A A
19 chr19_7968159 0 7968159 A A A A A A A A A A A A A A A G A A A A
19 chr19_7968869 0 7968869 C C C C C C C C T T T T C C C C C C C C
19 chr19_7972401 0 7972401 G G G G G G G G G G G G G G G G A G G G
19 chr19_7991892 0 7991892 G G G G G G G G G G G G G G A G G G G G
19 chr19_7996813 0 7996813 C C T T C C C C C C C C C C C C C C C C
19 chr19_7999426 0 7999426 C C G G G G C C G G G G G G G G G G C C
19 chr19_8000865 0 8000865 G G G G G G G G G G G G G G G G A A G G
19 chr19_8003102 0 8003102 C C T T T T C C T T T T T T T T T T C C
19 chr19_8019606 0 8019606 A A A A A A A A T T A T A A A A A A A A
19 chr19_8019679 0 8019679 A A A A A A A A A A A A A A A A G G A A
19 chr19_8021436 0 8021436 T T T T T T T T G T T T T T T T T T T T
19 chr19_8040014 0 8040014 G G G G G G A G G G G G G G G G G G G G
19 chr19_8044584 0 8044584 C C C C C C C C C C C C C T C C C C C C
19 chr19_8044723 0 8044723 G G G G G G G G G G G G G G G G C C G G
19 chr19_8046144 0 8046144 G G A A A A G G A A A A A A A A A A G G
19 chr19_8053234 0 8053234 C C C C C C C C C C C C C G C C C C C C
19 chr19_8054385 0 8054385 C C C C C C C C A A A A C C C C C C C C
19 chr19_8063051 0 8063051 C C C C C C C T C C C C C C C C C C C C
19 chr19_8069756 0 8069756 A A A A A A A A C C C C A A A A A A A A
19 chr19_8070375 0 8070375 T T T T T T T T C C C C T T T T T T T T
19 chr19_8070481 0 8070481 C C C C C T C C C C C C C C C C C C C C
19 chr19_8071698 0 8071698 G G G G G G G G A G G G G G G G G G G G
19 chr19_8078509 0 8078509 T T T T T T T T T T T T T T T T G T T T
19 chr19_8081893 0 8081893 C C C C C C A A C C C C C C C C C C C C
19 chr19_8089056 0 8089056 A A A A A A A A A A A A A A A A A T A A
19 chr19_8093357 0 8093357 C C C C C C C C C C C C C C C C T T C C
19 chr19_8095949 0 8095949 A A A A A A A A C C C C A A A A A A A A
19 chr19_8096802 0 8096802 C C C C C C C C C C C C C C C C C T C C
19 chr19_8116823 0 8116823 A A A A A A A A A G A G A A A A A A A A
19 chr19_8116877 0 8116877 T T T T G G T T T T T T T T T T T T T T
19 chr19_8124874 0 8124874 A A G G G G A A A A A A A A A A A A A A
19 chr19_8127324 0 8127324 C C C C C C C C C C C C C C C C T T C C
19 chr19_8144586 0 8144586 T T T T T T T T G T G G T T T T T T T T
19 chr19_8145758 0 8145758 T T A A A A T T A A A A A A A A A A T T
19 chr19_8146208 0 8146208 T T T T T T T T C C C C T T T T T T T T
19 chr19_8152449 0 8152449 A A G G G G A A G G G G G G G G G G A A
19 chr19_8161317 0 8161317 T T T T T T G T T T T T T T T T T T T T
19 chr19_8162101 0 8162101 C C C C C C A C C C C C C C C C C C C C
19 chr19_8163968 0 8163968 T T T T T T A T T T T T T T T T T T T T
19 chr19_8164428 0 8164428 C C C C C C C C C C C C C T C C T T C C
19 chr19_8164735 0 8164735 T T T T T T T T C T T T T T T T T T T T
19 chr19_8174151 0 8174151 C C C C C C A C C C C C C C C C C C C C
19 chr19_8174700 0 8174700 A A A A A A A A T T T T A A A A A A A A
19 chr19_8175712 0 8175712 A A A A A T A A A A A A A A A A A A A A
19 chr19_8178076 0 8178076 A A A A A A A A C C C C A A A A A A A A
19 chr19_8180722 0 8180722 G G G G G G G G A A A A G G G G G G G G
19 chr19_8183950 0 8183950 C C C C C C C C C C C C C C T T C C C C
19 chr19_8206603 0 8206603 G G G G G G G G G G G G G G G T G G G G
19 chr19_8213024 0 8213024 A A A A A A A A T T T T A A A A A A A A
19 chr19_8219511 0 8219511 C C C C T T C C C C C C C C C C C C C C
19 chr19_8223386 0 8223386 T T T T T T T T C T C T T T T T T T T T
19 chr19_8227050 0 8227050 G G G G G G G G A A A A G G G G G G G G
19 chr19_8230099 0 8230099 A A A A A A A A A A A C A A A A A A A A
19 chr19_8235562 0 8235562 T T G G G T T T T T T T T T T T T T T T
19 chr19_8236032 0 8236032 G G G G A G G G G G G G G G G G G G G G
19 chr19_8237326 0 8237326 G G G G G G G G A A A A G G G G G G G G
19 chr19_8238199 0 8238199 C C C C C C C C C C C C C T C C C C C C
19 chr19_8247817 0 8247817 A A A A A A A A A A A A A A A A A G A A
19 chr19_8248395 0 8248395 C C C C C C C C C C C C C C C T C C C C
19 chr19_8255242 0 8255242 A A A A A G A A A A A A A A A A A A A A
19 chr19_8256637 0 8256637 G G G G G G G G G G C G G G G G G G G G
19 chr19_8256870 0 8256870 T T T T T T T T C C C C T T T T T T T T
19 chr19_8313390 0 8313390 A A G G G G A A G G G G G G G G G G A A
19 chr19_8315108 0 8315108 G G G G G G G G G G G G G G T T G G G G
19 chr19_8319630 0 8319630 C C C C C C C C T T T T C C C C C C C C
19 chr19_8320150 0 8320150 G G A A A A G G A A A A A A A A A A G G
19 chr19_8322814 0 8322814 T T G G T T T T T T T T T T T T T T T T
19 chr19_8327241 0 8327241 A A A A A A A A G G G G A A A A A A A A
19 chr19_8328430 0 8328430 T T T T T T T T C C C C T T T T T T T T
19 chr19_8330681 0 8330681 G G A G G G G G G G G G G G G G G G G G
19 chr19_8333344 0 8333344 G G G G G G G G G G G G A G G G G G G G
19 chr19_8335162 0 8335162 C C C C C C C C C C T T C C C C C C C C
19 chr19_8340911 0 8340911 A A A A A A A G A A A A A A A A A A G G
19 chr19_8342160 0 8342160 T T T T T T A T T T T T T T T T T T T T
19 chr19_8345080 0 8345080 T T T T T T T T C C C C T T T T T T T T
19 chr19_8354221 0 8354221 T T C C C C T T C C C C C C C C C C T T
19 chr19_8354831 0 8354831 C C C T C C C C C C C C C C C C C C C C
19 chr19_8356846 0 8356846 G G G G G G G G A G G G G G G G G G G G
19 chr19_8357542 0 8357542 C C A C C C C C C C C C C C C C C C C C
19 chr19_8359293 0 8359293 C C C C C C C C C C C C C C A C C C C C
19 chr19_8360902 0 8360902 A A A A A A A A A C A C A A A A A A A A
19 chr19_8365424 0 8365424 C C C C C C T T C C C C C C C C C C C C
19 chr19_8367452 0 8367452 T T T T C T T T T T T T T T T T T T T T
19 chr19_8367601 0 8367601 T T T T T T T T T T T T C T T T T T T T
19 chr19_8368489 0 8368489 A A A A A A A A A A A A A A C C A A A A
19 chr19_8369101 0 8369101 C C C T T T C C C C C C C C C C C C C C
19 chr19_8370208 0 8370208 G G G G G G A G G G G G G G G G G G G G
19 chr19_8370794 0 8370794 G G A G A A G G G G G G G G G G G G G G
19 chr19_8376011 0 8376011 T T T T T T T T C T C T T T T T T T T T
19 chr19_8380049 0 8380049 A A A A A A A A A T A A A A A A A A A A
19 chr19_8386735 0 8386735 G G G G G G G G G G G G C C C C C C G G
19 chr19_8387308 0 8387308 T T C T C C T T T T T T T T T T T T T T
19 chr19_8401567 0 8401567 C C C C C T C C C C C C C C C C C C C C
19 chr19_8402800 0 8402800 A A A A A A A A A A A T A A A A A A A A
19 chr19_8409537 0 8409537 C C C T C C C C C C C C C C C C C C C C
19 chr19_8414276 0 8414276 A A A A A A A A G G G G A A A A A A A A
19 chr19_8416752 0 8416752 T T C C C C T T C C C C C C C C C C T T
19 chr19_8423620 0 8423620 C C C C C C C C C C C C C C C T C C C C
19 chr19_8427011 0 8427011 A A A A A C A A A A A A A A A A A A A A
19 chr19_8427781 0 8427781 G G A G G G G G G G G G G G G G G G G G
19 chr19_8429429 0 8429429 C C C C C C C C C C C C C T C C C C C C
19 chr19_8443754 0 8443754 A A A A A A A A A A A A A A A A G G A A
19 chr19_8447292 0 8447292 A A A A A A A A A A A A A A G G A A A A
19 chr19_8449568 0 8449568 T T T T T T T T C C C C T T T T T T T T
19 chr19_8453417 0 8453417 C C C C C C C C C C C T C C C C C C C C
19 chr19_8461781 0 8461781 A A A A A A A A G G G G A A A A A A A A
19 chr19_8466587 0 8466587 C C T T T T C C T T T T T T T T T T T T
19 chr19_8467861 0 8467861 A A A A A A A A A A A A A A A G A A A A
19 chr19_8468111 0 8468111 T T T T T T T T G T T T T T T T T T T T
19 chr19_8474558 0 8474558 G G G G G G G G G G G G G G G G A G G G
19 chr19_8474703 0 8474703 G G G G A A G G G G G G G G G G G G G G
19 chr19_8475434 0 8475434 A G G G G G G G G G G G G G G G G G A A
19 chr19_8479893 0 8479893 T T T T T T T T T T T T T T C C T T T T
19 chr19_8501551 0 8501551 G G A G G G G G G G G G G G G G G G G G
19 chr19_8507391 0 8507391 T T A A T T T T T T T T T T T T T T T T
19 chr19_8552059 0 8552059 A A G G A A A A A A A A A A A A A A A A
19 chr19_8553263 0 8553263 T T A A T T T T T T T T T T T T T T T T
19 chr19_8572645 0 8572645 C C C C C C C C C G C C C C C C C C C C
19 chr19_8572924 0 8572924 T T T T T T T T G G G G T T T T T T T T
19 chr19_8577053 0 8577053 T T T T T T T T C C C C T T T T T T T T
19 chr19_8579593 0 8579593 T T T T T T T T C C C C T T T T T T T T
19 chr19_8582361 0 8582361 A G G G G G G G G G G G G G G G G G G G
19 chr19_8583988 0 8583988 C C C C C C C C C C C C C C C T C C C C
19 chr19_8585677 0 8585677 A A T T T T A A T T T T T T T T T T A A
19 chr19_8587769 0 8587769 A A A A A A A A A A A A A A T T A A A A
19 chr19_8593976 0 8593976 A A A A A C A A A A A A A A A A A A A A
19 chr19_8594401 0 8594401 A A A G A A A A A A A A A A A A A A A A
19 chr19_8598786 0 8598786 T T T T T T T T T T T T C C C T T T T T
19 chr19_8604185 0 8604185 T T T T T T T T C C C C T T T T T T T T
19 chr19_8608816 0 8608816 A A A A A A A A A A A A A A A A T T A A
19 chr19_8615661 0 8615661 G G G G G G G G G G G G A A G G G G G G
19 chr19_8615967 0 8615967 T T T T T T T T T T T T T T C T T T T T
19 chr19_8616959 0 8616959 C C C C C T C C C C C C C C C C C C C C
19 chr19_8627064 0 8627064 G G G G G G G G A A A A G G G G G G G G
19 chr19_8627329 0 8627329 A G G G G G G G G G G G G G G G G G G G
19 chr19_8637316 0 8637316 T T T T T T T T C C T T T T T T T T T T
19 chr19_8641320 0 8641320 C C C C C C C C C C C C C C T T C C C C
19 chr19_8647695 0 8647695 C C C C C C C C C C C C T T C C C C C C
19 chr19_8651461 0 8651461 T T T T T T T T T T T T C C T T T T T T
19 chr19_8651963 0 8651963 T T T T T T T T T T T T G G T T T T T T
19 chr19_8653247 0 8653247 G G G G G G G G G G A G G G G G G G G G
19 chr19_8658031 0 8658031 C C C C C G C C C C C C C C C C C C C C
19 chr19_8667182 0 8667182 A A A A A A A A C C A A A A A A A A A A
19 chr19_8667757 0 8667757 G G G G G G G G G G G G G G A G G G G G
19 chr19_8672442 0 8672442 G G G G G G G G G G G G A A G G G G G G
19 chr19_8677369 0 8677369 G G G G G G G G A A A A G G G G G G G G
19 chr19_8679213 0 8679213 C C C C C C C C T T T T C C C C C C C C
19 chr19_8690565 0 8690565 C C C C C C C C C C A C C C C C C C C C
19 chr19_8695480 0 8695480 T T T T T T T T C C C C T T T T T T T T
19 chr19_8707851 0 8707851 C C C C C C C C C C C T C C C C C C C C
19 chr19_8712227 0 8712227 T T T T T T T T C C C C C C T T T T T T
19 chr19_8717707 0 8717707 A A A A A A A C A A A A A A A A A A A A
19 chr19_8729776 0 8729776 C C C C C C C C C C C C T T C C C C C C
19 chr19_8732938 0 8732938 T T T T T T T T T T T T T T T T C T T T
19 chr19_8735773 0 8735773 G G G G G G G G A A A A G G G G G G G G
19 chr19_8736231 0 8736231 C C C C C C C C C C C C C C C T C C C C
19 chr19_8744626 0 8744626 C T T T T T T T T T T T T T T T T T T T
19 chr19_8750981 0 8750981 C C C C C C C C C C C C C C C T C C C C
19 chr19_8751661 0 8751661 G G G G G G G G C C C C G G G G G G G G
19 chr19_8752565 0 8752565 G G G G G G G G G G G T G G G G G G G G
19 chr19_8754353 0 8754353 G G A G A G G G G G G G G G G G G G G G
19 chr19_8754505 0 8754505 C C C C C C C C G G G G C C C C C C C C
19 chr19_8756333 0 8756333 T T T T T T T T T T T T T T T T C T T T
19 chr19_8757111 0 8757111 C C C C C C C C C C C T C C C C C C C C
19 chr19_8757294 0 8757294 A G G G G G G G G G G G G G G G G G G G
19 chr19_8760092 0 8760092 A A A A A A A A G G G G A A A A A A A A
19 chr19_8761420 0 8761420 C C C C C C C C C C C C C C C T C C C C
19 chr19_8766519 0 8766519 A A C C A A A A A A A A A A A A A A A A
19 chr19_8785603 0 8785603 T T T T T T T T G G G G T T T T T T T T
19 chr19_8794789 0 8794789 T T C C T T T T T T T T T T T T T T T T
19 chr19_8796403 0 8796403 C C C C C C C C C C C C C C C C T T C C
19 chr19_8798696 0 8798696 A G G G G G G G G G G G G G G G G G A A
19 chr19_8804918 0 8804918 C C C C C C C C T T T T C C C C C C C C
19 chr19_8806133 0 8806133 C C C C C C C C C C C T C C C C C C C C
19 chr19_8821642 0 8821642 T T G G T T T T T T T T T T T T T T T T
19 chr19_8827875 0 8827875 A A G G G G A A G G G G G G G G G G A A
19 chr19_8834058 0 8834058 A A A A A G A A A A A A A A A A A A A A
19 chr19_8846696 0 8846696 C C C C C C C C A A A A C C C C C C C C
19 chr19_8854104 0 8854104 T T T T T T T T T T T T T T T T G G T T
19 chr19_8856812 0 8856812 C C T T C T C C C C C C C C C C C C C C
19 chr19_8865947 0 8865947 T T T T C T T T T T T T T T T T T T T T
19 chr19_8867609 0 8867609 C C C C C C A C C C C C C C C C C C C C
19 chr19_8870749 0 8870749 C C C C C C C C G G G G C C C C C C C C
19 chr19_8880434 0 8880434 A A A A A A A A G G G G A A A A A A A A
19 chr19_8886384 0 8886384 T T T T T T T T T T T T T T T T C T T T
19 chr19_8889954 0 8889954 G G G G G G C G G G G G G G G G G G G G
19 chr19_8898242 0 8898242 A A A A A A A A C C C C A A A A A A A A
19 chr19_8906613 0 8906613 G G A A G G G G G G G G G G G G G G G G
19 chr19_8909633 0 8909633 G G G G G T G G G G G G G G G G G G G G
19 chr19_8913499 0 8913499 C C C C C C C C T T T T C C C C C C C C
19 chr19_8914173 0 8914173 T T T T T T T T T T T T C C T T T T T T
19 chr19_8918520 0 8918520 A A A A A A A A C C C C A A A A A A A A
19 chr19_8922569 0 8922569 C C C C C C C C C C C C C C C T C C C C
19 chr19_8924584 0 8924584 C C C C C C C T C C C C C C C C C C C C
19 chr19_8927269 0 8927269 T T T T T T T T T T T T C C T T T T T T
19 chr19_8929175 0 8929175 G G G G G G G G A A A A G G G G G G G G
19 chr19_8937293 0 8937293 T T T T T T T T A A A A T T T T T T T T
19 chr19_8943677 0 8943677 G G A A A A G G A A A A A A A A A A G G
19 chr19_8944689 0 8944689 C C C C G G C C C C C C C C C C C C C C
19 chr19_8947348 0 8947348 C C C C T T C C C C C C C C C C C C C C
19 chr19_8950068 0 8950068 T T T T T T T T C C C C T T T T T T T T
19 chr19_8951916 0 8951916 C C T T T T C C C C C C C C C C C C C C
19 chr19_8953670 0 8953670 C C C C C C C C T T T T C C C C C C C C
19 chr19_8954495 0 8954495 C C C C C C C C T T T T C C C C C C C C
19 chr19_8954689 0 8954689 C C C C C C C C T T T T C C C C C C C C
19 chr19_8958700 0 8958700 C C C C C C C C C C C C C C C G C C C C
19 chr19_8959468 0 8959468 C C C C C C C C A C C C C C C C C C C C
19 chr19_8965703 0 8965703 G G G G G G G G G G G G G G A G G G G G
19 chr19_8978692 0 8978692 G G G G G G G G G G G G G G A G G G G G
19 chr19_8984818 0 8984818 G G G G G G G G A A A A G G G G G G G G
19 chr19_8987621 0 8987621 C T C C C C C C C C C C C C C C C C C C
19 chr19_8988733 0 8988733 A A A A A A A A G G G G A A A A A A A A
19 chr19_9000600 0 9000600 C C T T T T C C C C C C C C C C C C C C
19 chr19_9001613 0 9001613 A A A A A A A A A A A A C C A A A A A A
19 chr19_9003033 0 9003033 C C C C C C C C C C C C C C A A C C C C
19 chr19_9012993 0 9012993 G G G G G G G G A A A A G G G G G G G G
19 chr19_9021582 0 9021582 T T G G G G G T G G G G G G G G G G G G
19 chr19_9049136 0 9049136 T T C C C C T T T T T T T T T T T T T T
19 chr19_9050525 0 9050525 A A A A A A A A A A A A A A C C A A A A
19 chr19_9054713 0 9054713 G G G G G G G G A A A A G G G G G G G G
19 chr19_9056506 0 9056506 G G G G G G G G A G A A G G G G G G G G
19 chr19_9058431 0 9058431 G G G G G G G G C C C C G G G G G G G G
19 chr19_9061514 0 9061514 T T T T T T T T T T T T T T C C T T T T
19 chr19_9078723 0 9078723 C C C C C C C C T T T T T T T T T T C C
19 chr19_9081158 0 9081158 G G G G G G G G A A A A G G G G G G G G
19 chr19_9085020 0 9085020 T T T T T T T T T T T T T T C T T T T T
19 chr19_9087132 0 9087132 G G G G G G G G G G G G G G A A G G G G
19 chr19_9096850 0 9096850 A A A A A A A A A A A A A A A A G G A A
19 chr19_9104181 0 9104181 T T C C C C C C C C C C C C C C C C C C
19 chr19_9114196 0 9114196 A A A A A A A A A A A A A A A A A C A A
19 chr19_9119830 0 9119830 A A A A A A A A A G A G A A A A A A A A
19 chr19_9135576 0 9135576 G G G G G G G G G G G G G G G G C G G G
19 chr19_9144790 0 9144790 G G G G G G G G A G A A G G G G G G G G
19 chr19_9144837 0 9144837 A A A A A A A A A G G G A A A A A A A A
19 chr19_9150002 0 9150002 C C C C C G C C C C C C C C C C C C C C
19 chr19_9155184 0 9155184 C C C C C T C C C C C C C C C C C C C C
19 chr19_9155767 0 9155767 A G G G G G G G G G G G G G G G G G G G
19 chr19_9156979 0 9156979 A A A A A A A A A G G G A A A A A A A A
19 chr19_9175858 0 9175858 A A A A A A A A T T T T A A A A A A A A
19 chr19_9176887 0 9176887 T T T T T T C T T T T T T T T T T T T T
19 chr19_9185567 0 9185567 G G G G G G G G G G G T G G G G G G G G
19 chr19_9199046 0 9199046 G G C G G G G G G G G G G G G G G G G G
19 chr19_9202886 0 9202886 G G G G G G G G G T G T G G G G G G G G
19 chr19_9204566 0 9204566 A A A A A A A A A A A G A A A A A A A A
19 chr19_9217980 0 9217980 C C C C C C C C C C C C C C C C T T C C
19 chr19_9221498 0 9221498 C C T T C C C C C C C C C C C C C C C C
19 chr19_9234831 0 9234831 C C C T C C C C C C C C C C C C C C C C
19 chr19_9235597 0 9235597 C C C C C C C C C C C C C C C T C C C C
19 chr19_9236322 0 9236322 A A A C A A A A A A A A A A A A A A A A
19 chr19_9247217 0 9247217 A A A A A A A A A A A A G G A A A A A A
19 chr19_9278126 0 9278126 G G G G G G G G G G A G G G G G G G G G
19 chr19_9291479 0 9291479 G G G G G G G G G G G G G G A A G G G G
19 chr19_9297978 0 9297978 G G G G G T G G G G G G G G G G G G G G
19 chr19_9299790 0 9299790 C C C C C C C C C G C G C C C C C C C C
19 chr19_9302498 0 9302498 T T T T T T T T T T T T T T T T C C T T
19 chr19_9303436 0 9303436 T T C C C C T T T T T T T T T T T T T T
19 chr19_9307545 0 9307545 A A A A A A A A G G G G A A A A A A A A
19 chr19_9310442 0 9310442 C T T T T T T T T T T T T T T T T T T T
19 chr19_9310600 0 9310600 A A G G G G A A G G G G G G G G G G A A
19 chr19_9311524 0 9311524 C C C C C C C C T T T T C C C C C C C C
19 chr19_9313132 0 9313132 G G G G G G G G G G G G G G A G G G G G
19 chr19_9313943 0 9313943 C C C C C C C C C C C C C C C C T T C C
19 chr19_9323677 0 9323677 C C T T T T C C T T T T T T T T T T C C
19 chr19_9328795 0 9328795 A A A A A A A A A A A A A G A A A A A A
19 chr19_9375197 0 9375197 C C C C C C C C G G G G C C C C C C C C
19 chr19_9376894 0 9376894 T T T T T T T T C C C C T T T T T T T T
19 chr19_9380405 0 9380405 T T T T T T T T C C C C T T T T T T T T
19 chr19_9383646 0 9383646 G G G G A G G G G G G G G G G G G G G G
19 chr19_9385585 0 9385585 T T T T T T T T C C C C T T T T T T T T
19 chr19_9387096 0 9387096 C C C C C C C C G G G G C C C C C C C C
19 chr19_9387286 0 9387286 C C C C C C C C T T T T C C C C C C C C
19 chr19_9387825 0 9387825 T T T T T T T T T T T T T T A T T T T T
19 chr19_9388217 0 9388217 T T T T T T T T G G G G T T T T T T T T
19 chr19_9400722 0 9400722 G G G G G G G G G G G G G G G G A G G G
19 chr19_9405851 0 9405851 G G G G G G C C G G G G G G G G G G G G
19 chr19_9406280 0 9406280 T T T T T T T T T T T T T T C T T T T T
19 chr19_9406800 0 9406800 T T T T T T T T T T T T T T T T C C T T
19 chr19_9411002 0 9411002 C T T T T T C C T T T T T T T T T T T T
19 chr19_9411260 0 9411260 T T C T T T T T T T T T T T T T T T T T
19 chr19_9423621 0 9423621 G G G G G G G G A A A A G G G G A G G G
19 chr19_9423844 0 9423844 T T T T T T T T G G G G T T T T T T T T
19 chr19_9426000 0 9426000 C C C C C C C C C T C C C C C C C C C C
19 chr19_9427182 0 9427182 G G G G G G G G G G G G G G G G A G G G
19 chr19_9431057 0 9431057 A A A A A A A A G G G G G G G G G G A A
19 chr19_9436917 0 9436917 T T T T T T T T T T T T T T C T T T T T
19 chr19_9437487 0 9437487 A A A A A A A A A A A A A G A A A A A A
19 chr19_9439378 0 9439378 T T T T T T T T T T T T T T T T C T T T
19 chr19_9440788 0 9440788 T T A T T T T T T T T T T T T T T T T T
19 chr19_9443547 0 9443547 A A A A A G A A A A A A A A A A A A A A
19 chr19_9455184 0 9455184 A A G G A G A A A A A A A A A A A A A A
19 chr19_9491865 0 9491865 T T T T T T T T C C C C T T T T T T T T
19 chr19_9498555 0 9498555 T T T T C C T T T T T T T T T T T T T T
19 chr19_9498804 0 9498804 A A A A A A A A A A A A G G A A A A A A
19 chr19_9502481 0 9502481 G G G G G G G G G G G G G G A G G G G G
19 chr19_9505931 0 9505931 A A G G G G A A A G G G G G G G G G A A
19 chr19_9509574 0 9509574 G G A A G G G G G G G G G G G G G G G G
19 chr19_9509831 0 9509831 T T T T T T T T T T C T T T T T T T T T
19 chr19_9530062 0 9530062 T T T T T T T T T T T T C C C C C C T T
19 chr19_9535091 0 9535091 T T T T T T T T T T T T A T T T T T T T
19 chr19_9546349 0 9546349 A A C C A A A A A A A A A A A A A A A A
19 chr19_9548208 0 9548208 C C C C C C C C C C C C C C T T C C C C
19 chr19_9556739 0 9556739 T T T T T T T T C T C T T T T T T T T T
19 chr19_9557409 0 9557409 G G G G G G G G G G G G G G G G A A G G
19 chr19_9563813 0 9563813 C C C C C C C C C T C T C C C C C C C C
19 chr19_9564500 0 9564500 G G A A G G G G G G G G G G G G G G G G
19 chr19_9568218 0 9568218 A A A A A A A A A A A A A A A A G G A A
19 chr19_9569753 0 9569753 G G G G G G G G G G G G A G G G G G G G
19 chr19_9575745 0 9575745 C T T T T T C T T T T T T T T T T T T T
19 chr19_9578700 0 9578700 G G G G G G G G G G G G G G C G G G G G
19 chr19_9583689 0 9583689 C C A A A A C C C C C C C C C C C C C C
19 chr19_9583861 0 9583861 A A A A A G A A A A A A A A A A A A A A
19 chr19_9584500 0 9584500 G G G G G G G G A A A A G G G G G G G G
19 chr19_9589076 0 9589076 A A A A A A A A G G G G A A A A A A A A
19 chr19_9590259 0 9590259 C C C C C C C C T T T T C C C C C C C C
19 chr19_9590501 0 9590501 T T T T T T T T T T T T C T T T T T T T
19 chr19_9598833 0 9598833 A A A A A A A A G G G G A A A A A A A A
19 chr19_9604022 0 9604022 G G G G G G G G G G G G A A G G A A G G
19 chr19_9613752 0 9613752 C C G G C C C C C C C C C C C C C C C C
19 chr19_9614630 0 9614630 A A G G A A A A A A A A A A A A A A A A
19 chr19_9619074 0 9619074 G G G G G G G G A A A A G G G G G G G G
19 chr19_9624096 0 9624096 A A A A A A A A A A A A A T A A A A A A
19 chr19_9629177 0 9629177 T T T T T T T T A A A A T T T T T T T T
19 chr19_9635139 0 9635139 G G G G G G A G G G G G G G G G G G G G
19 chr19_9635956 0 9635956 C C C C C C C C C C C C T T C C C C C C
19 chr19_9647762 0 9647762 C C C C C C C C C C C C C C T T C C C C
19 chr19_9650141 0 9650141 T T T T T T T T C C C C T T T T T T T T
19 chr19_9653452 0 9653452 T T T T T T T T G G G G T T T T T T T T
19 chr19_9654316 0 9654316 A A A A A A A A G G G G A A A A A A A A
19 chr19_9655026 0 9655026 T T T T T T T T T T T T T T T T C C T T
19 chr19_9655178 0 9655178 C C C C C C C C T T T T C C C C C C C C
19 chr19_9662030 0 9662030 C C C C C C C C C T C C C C C C C C C C
19 chr19_9665312 0 9665312 A A A A A A A A A A A T A A A A A A A A
19 chr19_9665847 0 9665847 A A A A A A A G A A A A A A A A A A A A
19 chr19_9679666 0 9679666 G G G G G G G G A A A A G G G G G G G G
19 chr19_9680718 0 9680718 A A A A A A A A C C C C A A A A A A A A
19 chr19_9682624 0 9682624 G G G G A G G G G G G G G G G G G G G G
19 chr19_9682810 0 9682810 G G A A A A G G G G G G G G G G G G G G
19 chr19_9684223 0 9684223 T T T T T T T T A T T T T T T T T T T T
19 chr19_9697456 0 9697456 G G A A A A G G G G G G G G G G G G G G
19 chr19_9699419 0 9699419 A A A A A A A A A A A T A A A A A A A A
19 chr19_9705908 0 9705908 C C C C C C C C T T T T C C C C C C C C
19 chr19_9711424 0 9711424 T T T T T T T T T T T T T T G T T T T T
19 chr19_9714093 0 9714093 T T T T C C T T T T T T T T T T T T T T
19 chr19_9714123 0 9714123 A A A A A A A A A A A A A A A A C C A A
19 chr19_9725751 0 9725751 G G G G G G G G G G A G G G G G G G G G
19 chr19_9743193 0 9743193 A A A A A A A A A A A T A A A A A A A A
19 chr19_9751149 0 9751149 C T C C C C C C C C C C C C C C C C C C
19 chr19_9767384 0 9767384 A A G G G G A A G G G G G G G G G G A A
19 chr19_9769451 0 9769451 C C C C C C C C C C C C C C T T C C C C
19 chr19_9772091 0 9772091 T T T T T T T T C C C C T T T T T T T T
19 chr19_9784330 0 9784330 A A A A A A A A A A A A C C A A C C A A
19 chr19_9792539 0 9792539 A G G G G G G G G G G G G G G G G G G G
19 chr19_9795088 0 9795088 G G G G G G G G A A A A G G G G G G G G
19 chr19_9795339 0 9795339 C C C C C C C C C C C C C C T T C C C C
19 chr19_9801064 0 9801064 G G G G G G G G G G A G G G G G G G G G
19 chr19_9804447 0 9804447 T T T T T T T T T T T T C C T T T T T T
19 chr19_9804564 0 9804564 C C C C C C C C C T C T C C C C C C C C
19 chr19_9805787 0 9805787 C C C C C C C C T T T T C C C C C C C C
19 chr19_9806240 0 9806240 C C C T C C C C C C C C C C C C C C C C
19 chr19_9806342 0 9806342 G G G G G G G G G G A G G G G G G G G G
19 chr19_9824172 0 9824172 C C C C C C C C T T T T C C C C C C C C
19 chr19_9825923 0 9825923 C C C C C C C C T T T T C T C C C C C C
19 chr19_9826556 0 9826556 G G A A A G G G G G G G G G G G G G G G
19 chr19_9830347 0 9830347 G G G G G G G G G G G G G G A A G G G G
19 chr19_9833425 0 9833425 T T T T T T T T C C C C T T T T T T T T
19 chr19_9833503 0 9833503 G G G G G G C G G G G G G G G G G G G G
19 chr19_9835447 0 9835447 C C C C C C C C A A A A C C C C C C C C
19 chr19_9838832 0 9838832 C C C C C C C C T T T T T T T T T T C C
19 chr19_9855938 0 9855938 G G G G G G G G A A A A G G G G G G G G
19 chr19_9857459 0 9857459 T T T T T T A T T T T T T T T T T T T T
19 chr19_9857499 0 9857499 T T T T T T T T C C C C T T T T T T T T
19 chr19_9867879 0 9867879 G G G G G G G G G G G G A G G G G G G G
19 chr19_9887726 0 9887726 C C C C C C C C C C C T C C C C C C C C
19 chr19_9890699 0 9890699 A A C C C C A A C C C C C C C C C C A A
19 chr19_9895641 0 9895641 G G G G G G G G A G A A G G G G G G G G
19 chr19_9904229 0 9904229 C C C C C C C C C G G G C C C C C C C C
19 chr19_9911411 0 9911411 G G G G G G G G G G G G G G G G A A G G
19 chr19_9923266 0 9923266 C C C C C C C T C C C C C C C C C C C C
19 chr19_9928249 0 9928249 A T T T T T T T T T T T T T T T T T T T
19 chr19_9934895 0 9934895 T T T T T T T T C C C C T T T T T T T T
19 chr19_9936777 0 9936777 G G G G G G G G C C C C G G G G G G G G
19 chr19_9940887 0 9940887 A A A A A A A A A A A A A A G G A A A A
19 chr19_9942211 0 9942211 C C C C C C C C C C C C C C C C T T C C
19 chr19_9942406 0 9942406 C C C C C T C C C C C C C C C C C C C C
19 chr19_9947418 0 9947418 G G G G G G G G A A A A G G G G G G G G
19 chr19_9951261 0 9951261 A A A A A A A A A A A A A A T T A A A A
19 chr19_9951413 0 9951413 A A A A A G A A A A A A A A A A A A A A
19 chr19_9951758 0 9951758 C C C C C C C C C C C C C T C C C C C C
19 chr19_9964605 0 9964605 C C C C C T C C C C C C C C C C C C C C
19 chr19_9965369 0 9965369 C C C C C C C T C C C C C C C C C C C C
19 chr19_9980251 0 9980251 C C C C C T C C C C C C C C C C C C C C
19 chr19_10005952 0 10005952 A A A A A A A A G G G G A A A A A A A A
19 chr19_10016748 0 10016748 C C T T C T C C C C T T C C C C C C C C
19 chr19_10017246 0 10017246 G G G G G G G G G G G G A G G G G G G G
19 chr19_10030094 0 10030094 G G G G G G G G A G A G G G G G G G G G
19 chr19_10031997 0 10031997 T T T T T T T T T T T T C T T T T T T T
19 chr19_10040309 0 10040309 T T C C C C T T C C C C C C C C C C T T
19 chr19_10052816 0 10052816 A A A A A A A A A A A A A A G G A A A A
19 chr19_10053046 0 10053046 C C C C C C C C A C C C C C C C C C C C
19 chr19_10053888 0 10053888 C C C C C C C C C C C C C C C C T T C C
19 chr19_10057248 0 10057248 C C C C C C C C G G G G C C C C C C C C
19 chr19_10060559 0 10060559 G G A A G G G G G G G G G G G G G G G G
19 chr19_10064911 0 10064911 G G G G G T G G G G G G G G G G G G G G
19 chr19_10065593 0 10065593 G G G G G G A G G G G G G G G G G G G G
19 chr19_10067592 0 10067592 G G G G G G G G G G A G G G G G G G G G
19 chr19_10068492 0 10068492 T T T T T T T T T T T T C T T T T T T T
19 chr19_10070458 0 10070458 A A G G G G A A A A A G G G G G G G A A
19 chr19_10070952 0 10070952 T T T T C C T T T T T T T T T T T T T T
19 chr19_10070980 0 10070980 T T G G G G T T G G G G G G G G G G T T
19 chr19_10073613 0 10073613 A A A A A A A A C C A C A A A A A A A A
19 chr19_10076335 0 10076335 A A A A A A A A A A A A A A A A C C A A
19 chr19_10088347 0 10088347 A A A A A A A A G G G G A A A A A A A A
19 chr19_10088631 0 10088631 A A A A A A A A A A A A G G G G G G A A
19 chr19_10099510 0 10099510 C C C C C C C C T T T T C T T T T T C C
19 chr19_10104813 0 10104813 T T T T T T T T T T T T C T T T T T T T
19 chr19_10105974 0 10105974 C C C C C C C C C T C C C C C C C C C C
19 chr19_10108085 0 10108085 A A A A A T A A A A A A A A A A A A A A
19 chr19_10112254 0 10112254 T T T T A A T T T T T T T T T T T T T T
19 chr19_10112505 0 10112505 G G G G G G G G T T T T G G G G G G G G
19 chr19_10115170 0 10115170 G G G G G G G G G G G G A G G G G G G G
19 chr19_10117176 0 10117176 C C C C C C C C C C C C C G C C C C C C
19 chr19_10119144 0 10119144 C C C C C C C C T T T T C C C C C C C C
19 chr19_10121501 0 10121501 C C C C C C A C C C C C C C C C C C C C
19 chr19_10124439 0 10124439 C C C C C C C C C C C C C C C C T T C C
19 chr19_10132029 0 10132029 G G G G G G G G A G G G G G G G G G G G
19 chr19_10133196 0 10133196 C C C C C C C C C C C C T T C C C C C C
19 chr19_10139212 0 10139212 T T T T T T T T T T T T T T A T T T T T
19 chr19_10139798 0 10139798 C C C C C C C C C C C C C C C C T T C C
19 chr19_10150620 0 10150620 C C C C C C C C C C C C C C C C T T C C
19 chr19_10151237 0 10151237 T T T T G T T T T T T T T T T T T T T T
19 chr19_10158350 0 10158350 A A A A A A A A A A A A A G A A A A A A
19 chr19_10161277 0 10161277 C C C C C C C C C C C C C C A A C C C C
19 chr19_10161510 0 10161510 C C C C C C C C C C C C C C C C G G C C
19 chr19_10162529 0 10162529 G G G G A G G G G G G G G G A A G G G G
19 chr19_10168927 0 10168927 G G G G G G G G A A A A G G A A G G G G
19 chr19_10173209 0 10173209 C C C C C C C C C C C C C C T T C C C C
19 chr19_10183311 0 10183311 C C C C C C C C C C C C A C C C C C C C
19 chr19_10197972 0 10197972 C C C C C C C C G G G G C C C C C C C C
19 chr19_10199210 0 10199210 T T T T T T T T C T T T T T T T T T T T
19 chr19_10203307 0 10203307 G G G G G G G G G G G G G G G G A A G G
19 chr19_10207320 0 10207320 C C C C C C C C G G G G C C C C C C C C
19 chr19_10208467 0 10208467 G G G G G G G G G G G G A G G G G G G G
19 chr19_10209531 0 10209531 G G G G G G G G G G G G G G G G A A G G
19 chr19_10219850 0 10219850 T T T T T T T T C C C C T T T T T T T T
19 chr19_10230658 0 10230658 A A C C A C A A A A A A A A A A A A A A
19 chr19_10237500 0 10237500 T T T T T T T T G G G G T T T T T T T T
19 chr19_10240036 0 10240036 A A A A A A A A A A A A A A G G A A A A
19 chr19_10255022 0 10255022 G G G G G G G G G G G G G G C C G G G G
19 chr19_10267922 0 10267922 C C C C C C C C C C C C C C C T C C C C
19 chr19_10274680 0 10274680 A A A A A A A A A A A A A A G G G G A A
19 chr19_10288283 0 10288283 G G G G G G G G A A A A G G G G G G G G
19 chr19_10289194 0 10289194 G G C C G G G G G G G G G G G G G G G G
19 chr19_10291074 0 10291074 T T T T G T T T T T T T T T T T T T T T
19 chr19_10307152 0 10307152 A A A A A A A A G G G G A A A A A A A A
19 chr19_10323501 0 10323501 G G G G A G G G G G G G G G G G G G G G
19 chr19_10328518 0 10328518 G G G G G G G G G G A G G G G G G G G G
19 chr19_10328634 0 10328634 G G G G G G G G G G G G G G A A G G G G
19 chr19_10329921 0 10329921 C C C C C C C G C C C C C C C C C C C C
19 chr19_10335508 0 10335508 T T T T T T T T C C C C T T T T T T T T
19 chr19_10342153 0 10342153 T T C C C C T T T T T T T T T T T T T T
19 chr19_10343353 0 10343353 G G G G G G G G G G A G G G G G G G G G
19 chr19_10349610 0 10349610 A A A A A G A A A A A A A A A A A A A A
19 chr19_10350705 0 10350705 C G C C C C C C C C C C C C C C C C C C
19 chr19_10353690 0 10353690 G G G G G G G G C C C C G G G G G G G G
19 chr19_10359370 0 10359370 A A A A A A A A A A A A A A C C A A A A
19 chr19_10364803 0 10364803 T T T T T T T T C C C C T T T T T T T T
19 chr19_10380754 0 10380754 G G A A A A G G G G G G G G G G G G G G
19 chr19_10382773 0 10382773 G G G G G G G G G G G G A A G G G G G G
19 chr19_10388260 0 10388260 T T T T T T T T T T T T C T T T T T T T
19 chr19_10405504 0 10405504 G G G G G G G G A A A A G G G G G G G G
19 chr19_10405610 0 10405610 T T T T T T T T A A A A T T T T T T T T
19 chr19_10414203 0 10414203 A A C C A A A A A A A A A A A A A A A A
19 chr19_10422083 0 10422083 G G G G G G G G G G G G G G G G A A G G
19 chr19_10431803 0 10431803 T T T T T T T T T T C T T T T T T T T T
19 chr19_10435997 0 10435997 C C C C C C C C C C A C C C C C C C C C
19 chr19_10437435 0 10437435 G G G G G G G G G G A G G G G G G G G G
19 chr19_10440999 0 10440999 C C G G C C C C C C C C C C C C C C C C
19 chr19_10449099 0 10449099 C C C C C C C C C C C C C T C C C C C C
19 chr19_10460332 0 10460332 T T T T T T T T C C C C T T T T T T T T
19 chr19_10463980 0 10463980 T T T T T T T T T T G T T T T T T T T T
19 chr19_10466757 0 10466757 T T T T T T C T T T T T T T T T T T T T
19 chr19_10467995 0 10467995 C T C C C C C C C C C C C C C C C C C C
19 chr19_10476265 0 10476265 G G A A A A G G G G G G G G G G G G G G
19 chr19_10477313 0 10477313 T T T T T T T T T T T T T T T T C T T T
19 chr19_10478096 0 10478096 A A A A A A A A A A A A A T A A A A A A
19 chr19_10478793 0 10478793 A A A A A A A A A A A A A A G G A A A A
19 chr19_10510543 0 10510543 T T T T T T T T C C C C T T T T T T T T
19 chr19_10514272 0 10514272 G G G G A G G G G G G G G G G G G G G G
19 chr19_10519678 0 10519678 G G G G G G G G G G G G G G G G A A G G
19 chr19_10519681 0 10519681 A A C C A C A A A A A A A A A A A A A A
19 chr19_10521028 0 10521028 T T T T T T T T T T T T G G T T T T T T
19 chr19_10524751 0 10524751 C C C C C C C C C T C C C C C C C C C C
19 chr19_10527536 0 10527536 T T T T T T T T T T T T T T T T C T T T
19 chr19_10529349 0 10529349 A A A A A A A A A A A A A A A A C C A A
19 chr19_10543400 0 10543400 G G T T T T G G T T T T T T T T T T G G
19 chr19_10556820 0 10556820 C C C C C T C C C C C C C C C C C C C C
19 chr19_10565972 0 10565972 A A A A A A A A A A A A A A C C A A A A
19 chr19_10572236 0 10572236 G G G G G G G G G G G G A A G G G G G G
19 chr19_10573869 0 10573869 G G G G G G G G G G G G G G G G A A G G
19 chr19_10583214 0 10583214 G G G G G G A G G G G G G G G G G G G G
19 chr19_10593249 0 10593249 G G A A A G G G G G G G G G G G G G G G
19 chr19_10597133 0 10597133 C C T T C T C C C C C C C C C C C C C C
19 chr19_10600007 0 10600007 T T T T T T T T T T T T T T C C T T T T
19 chr19_10610071 0 10610071 T T G G G G T T G G G G G G G G G G T T
19 chr19_10613331 0 10613331 C C G G C C C C C C C C C C C C C C C C
19 chr19_10622799 0 10622799 T T T T T T T T C C C C T T T T T T T T
19 chr19_10628926 0 10628926 G G G G G G G G T T T T G G G G G G G G
19 chr19_10641466 0 10641466 A A A A A A A A G G G G A A A A A A A A
19 chr19_10656974 0 10656974 A A A A A A A A A A A A A A A A G G A A
19 chr19_10667670 0 10667670 A G A A A A G G A A A A A A A A A A A A
19 chr19_10683974 0 10683974 A A G G A A A A A A A A A A A A A A A A
19 chr19_10693166 0 10693166 G G G G G G G G C C C C G G G G G G G G
19 chr19_10698730 0 10698730 A C C C C C C C C C C C C C C C C C C C
19 chr19_10699307 0 10699307 C C C C C T C C C C C C C C C C C C C C
19 chr19_10699727 0 10699727 A A A A A A A A A A A A A C A A A A A A
19 chr19_10701309 0 10701309 T T T T T T T T T T T T T T A A T T T T
19 chr19_10701337 0 10701337 G G G G G G G G G G G G G G G G A A G G
19 chr19_10715384 0 10715384 G G G G A G G G G G G G G G G G G G G G
19 chr19_10721475 0 10721475 A A G G G G A A A A A A A A A A A A A A
19 chr19_10724000 0 10724000 C T T T T T T T T T T T T T T T T T T T
19 chr19_10732157 0 10732157 C T T T T T T T T T T T T T T T T T T T
19 chr19_10732534 0 10732534 T T T T T T T T A T T T T T T T T T T T
19 chr19_10744753 0 10744753 T T T T T T T T C T T T T T T T T T T T
19 chr19_10746840 0 10746840 G G G G G G G G G G G G G G G G A A G G
19 chr19_10754131 0 10754131 T T A A A A T T T T T T T T T T T T T T
19 chr19_10759566 0 10759566 C C C C C C C C C C C C C G C C C C C C
19 chr19_10763540 0 10763540 T T G G T T T T T T T T T T T T T T T T
19 chr19_10763914 0 10763914 A A A A A A A A G G G G A A A A A A A A
19 chr19_10765275 0 10765275 G G G G A G G G G G G G G G G G G G G G
19 chr19_10765630 0 10765630 C C C C C T C C C C C C C C C C C C C C
19 chr19_10769154 0 10769154 A A A A A A A A A A A A A T A A A A A A
19 chr19_10772281 0 10772281 T T T T T T T T G G G G T T T T T T T T
19 chr19_10772580 0 10772580 G G G G C G G G G G G G G G G G G G G G
19 chr19_10779474 0 10779474 C C C C C C C C A A A A C C C C C C C C
19 chr19_10781016 0 10781016 A A A A A A A A A G A A A A A A A A A A
19 chr19_10781928 0 10781928 G G G G G T G G G G G G G G G G G G G G
19 chr19_10782732 0 10782732 G G G G G G G G A A A A G G G G G G G G
19 chr19_10787913 0 10787913 A A A A A A A A A T A A A A A A A A A A
19 chr19_10795625 0 10795625 G G G G G G G G G G G G G G G G A A G G
19 chr19_10795677 0 10795677 G G A A G G G G G G G G G G G G G G G G
19 chr19_10796320 0 10796320 G G G G A G G G G G G G G G G G G G G G
19 chr19_10799039 0 10799039 G G G G G G G G G G G G G G A G G G G G
19 chr19_10799606 0 10799606 T T T T T T T T C C C C T T T T T T T T
19 chr19_10802331 0 10802331 C C C C C T C C C C C C C C C C C C C C
19 chr19_10803221 0 10803221 A A A A A A A A A A A A G G G G A A A A
19 chr19_10809027 0 10809027 T T T T T T T T G T G G T T T T T T T T
19 chr19_10809625 0 10809625 A A A A A A A A A A A A A A A A G G A A
19 chr19_10815832 0 10815832 C C C C C C C C C C C C C C A C C C C C
19 chr19_10830089 0 10830089 C G C C C C C C C C C C C C C C C C C C
19 chr19_10834038 0 10834038 G G A A A A G G A A A A G G G G G G G G
19 chr19_10859314 0 10859314 G G G G G G G G A A A A G G G G G G G G
19 chr19_10860403 0 10860403 G G G G G G G G A G G G G G G G G G G G
19 chr19_10863008 0 10863008 G G G G G G G G G G G G G G T T G G G G
19 chr19_10863789 0 10863789 G G G G G G G G G G G G G G A A G G G G
19 chr19_10864636 0 10864636 C C C C C C C C T T T T C C C C C C C C
19 chr19_10865041 0 10865041 T T T T T T T T C C C C T T T T T T T T
19 chr19_10869437 0 10869437 G G G G G G G G G G G G G G A G G G G G
19 chr19_10876243 0 10876243 G G A A A A G G A A A A G G G G G G G G
19 chr19_10877635 0 10877635 C C C C C C C C C C C C C C C T C C C C
19 chr19_10877944 0 10877944 C C C C C C C C C C C C C C C T C C C C
19 chr19_10895036 0 10895036 C T C C C C C C C C C C C C C C C C C C
19 chr19_10899209 0 10899209 G G G G G G G G G G G G G G C C G G G G
19 chr19_10900586 0 10900586 C C C C C C C C C C C C C T C C C C C C
19 chr19_10902665 0 10902665 G G G G G G A G G G G G G G G G G G A A
19 chr19_10911103 0 10911103 G G G G G G A G G G G G G G G G G G G G
19 chr19_10929418 0 10929418 C C C C C C C C T T C T C C C C T T C C
19 chr19_10936195 0 10936195 T T A A A T T T T T T T T T T T T T T T
19 chr19_10937979 0 10937979 C C C C C T C C C C C C C C C C C C C C
19 chr19_10938783 0 10938783 G G G G G G G G A A A A G G G G G G G G
19 chr19_10944481 0 10944481 A G G G G G G G G G G G G G G G G G G G
19 chr19_10948264 0 10948264 T T T T T T C T T T T T T T T T T T C C
19 chr19_10950951 0 10950951 C C T T C C C T C C C C C C C C C C C C
19 chr19_10952345 0 10952345 A A A A A A A A A A A A G G A A A A A A
19 chr19_10960891 0 10960891 C C C C C C C C C T C C C C C C T T C C
19 chr19_10967416 0 10967416 A A A A A A A A C C C C A A A A A A A A
19 chr19_10970901 0 10970901 T T T T T T T T C C C C T T T T T T T T
19 chr19_10973326 0 10973326 G G G G G G G G A G A A G G G G G G G G
19 chr19_10977273 0 10977273 T T T T T T T T C C C C T T T T T T T T
19 chr19_10978864 0 10978864 A A A A A A A A A A A A C C A A A A A A
19 chr19_10979477 0 10979477 C C C C C C C C C C C C C C C C T T C C
19 chr19_10980673 0 10980673 C C T T T T C C T T T T T T T T T T C C
19 chr19_10985794 0 10985794 G G G G G G G G G G G G A G G G A A G G
19 chr19_10993650 0 10993650 G G G G G G G G G G G G G G G G A A G G
19 chr19_11001597 0 11001597 T T G G T T T T T T T T T T T T T T T T
19 chr19_11017098 0 11017098 C C T T T T C C C C C C C C C C C C C C
19 chr19_11018186 0 11018186 C C C C C T C C C C C C C C C C C C C C
19 chr19_11029189 0 11029189 G G A G G G G G G G G G G G G G G G G G
19 chr19_11033640 0 11033640 C C C C C C C C T T T T C C C C C C C C
19 chr19_11038104 0 11038104 G G G G G G G G G G G G A A G G G G G G
19 chr19_11038244 0 11038244 T T T T T T C T T T T T T T T T T T T T
19 chr19_11042633 0 11042633 G G G G G G G G G G G G G G A A A A G G
19 chr19_11043129 0 11043129 C C C C C C C C T T T T C C C C C C C C
19 chr19_11046255 0 11046255 A A A A A A A A G G G G A A A A A A A A
19 chr19_11051033 0 11051033 T T T T T T C T T T T T T T T T T T T T
19 chr19_11052262 0 11052262 T T T T T T T T C C C C T T T T T T T T
19 chr19_11054484 0 11054484 C C C C C C C C C C C G C C C C C C C C
19 chr19_11056008 0 11056008 G G G G G G G G G G G G G G C C G G G G
19 chr19_11057572 0 11057572 T T T T T T T T T T T T A T T T T T T T
19 chr19_11062054 0 11062054 G G G G G G G G G G G G A G G G G G G G
19 chr19_11064478 0 11064478 T T T T T T T T C T T T T T T T T T T T
19 chr19_11068764 0 11068764 T T T T T T T T T T T T T T T T C C T T
19 chr19_11070690 0 11070690 C C C C C C C C C C C C C G C C C C C C
19 chr19_11072812 0 11072812 A A A A A G A A A A A A A A A A A A A A
19 chr19_11092702 0 11092702 T T T T T T T T C C C C T T T T T T T T
19 chr19_11095120 0 11095120 A G A A A A A G A A A A A A A A A A G G
19 chr19_11109374 0 11109374 C C C T C C C C C C C C C C C C C C C C
19 chr19_11109853 0 11109853 C T C C C C C T C C C C C C C C C C T T
19 chr19_11113911 0 11113911 G G G G G G G G G G G G A A A A A A G G
19 chr19_11116816 0 11116816 A A A A A A A A A A A A A A C C A A A A
19 chr19_11125065 0 11125065 G G G G G G G G G G G G G G G G A G G G
19 chr19_11130629 0 11130629 C C C C C C C C C C C C C C C C C T C C
19 chr19_11131880 0 11131880 G G G G G G G G A A A G G G G G G G G G
19 chr19_11157148 0 11157148 T T G G T T T T G G G G G G G G G G T T
19 chr19_11162231 0 11162231 T T T T T T T T C T C C T T T T T T T T
19 chr19_11162449 0 11162449 A A A A A A A A T T T T A A A A A A A A
19 chr19_11167752 0 11167752 G G G G G G G G A G G G G G G G G G G G
19 chr19_11171999 0 11171999 A A A A A A A A A G A A A A A A A A A A
19 chr19_11186755 0 11186755 C C C C C T C C C C C C C C C C C C C C
19 chr19_11190991 0 11190991 T T T T T T T T C T T T T T T T T T T T
19 chr19_11192262 0 11192262 C C C C C C C C C C C C C C C C C T C C
19 chr19_11194887 0 11194887 C C C C C C C C A C A A C C C C C C C C
19 chr19_11195936 0 11195936 C C C C C C C C C C C C T T C C C C C C
19 chr19_11197396 0 11197396 A A A A A A A A A A A G A A A A A A A A
19 chr19_11220371 0 11220371 C T C C C C C C C C C C C C C C C C C C
19 chr19_11222205 0 11222205 G G A A A A G G G G G G G G G G G G G G
19 chr19_11223725 0 11223725 G G G G G G G G G G G G A G G G G G G G
19 chr19_11238702 0 11238702 T T T T T T T T T T T T T T T T G T T T
19 chr19_11239167 0 11239167 G G G G G G G G A A A A G G G G G G G G
19 chr19_11239963 0 11239963 A A A A A A A A A A A A A C A A A A A A
19 chr19_11248384 0 11248384 T T T T T T T T C C C C C C C C C C T T
19 chr19_11259699 0 11259699 A A A A A A A A G G G G A A A A A A A A
19 chr19_11260156 0 11260156 C C C C C C C C C C C C C C A A C C C C
19 chr19_11261289 0 11261289 A A A G A A A A A A A A A A A A A A A A
19 chr19_11261923 0 11261923 T T T T T T T T C C C C T T T T T T T T
19 chr19_11266005 0 11266005 T T T T T T T T C C C C T T T T T T T T
19 chr19_11269215 0 11269215 T T T T T T T T C C C C T T T T T T T T
19 chr19_11271100 0 11271100 G G G G G G G G G G G G A G G G G G G G
19 chr19_11273152 0 11273152 A A A C A A A A A A A A A A A A A A A A
19 chr19_11273850 0 11273850 G G G G G G C G G G G G G G G G G G G G
19 chr19_11284652 0 11284652 G G G G G G G G G G A G G G G G G G G G
19 chr19_11289549 0 11289549 T T T T C T T T T T T T T T T T T T T T
19 chr19_11301736 0 11301736 G G A A A A G G G G G G G G G G G G G G
19 chr19_11302187 0 11302187 A A A A A A A A A A A A A A G G A A A A
19 chr19_11317034 0 11317034 A A A A A A A G A A A A A A A A A A A A
19 chr19_11327135 0 11327135 G G G G G G G G C C C C G G G G G G G G
19 chr19_11339028 0 11339028 T T G G T T T T T T T T T T T T T T T T
19 chr19_11354609 0 11354609 C C C C C C C T C C C C C C C C C C C C
19 chr19_11354910 0 11354910 C C C C C C C C C C C C C T C C C C C C
19 chr19_11360796 0 11360796 G G G G G G G G G G G G G G G G A A G G
19 chr19_11363597 0 11363597 T T T T T T T T T T T T T T T T G G T T
19 chr19_11364503 0 11364503 C C C C C C C C G G G G C C C C C C C C
19 chr19_11364661 0 11364661 G G G G G G G G G G G G A A G G G G G G
19 chr19_11365962 0 11365962 C C C C C C C C T T T T C C C C C C C C
19 chr19_11373306 0 11373306 C T T T T T T T T T T T T T T T T T C C
19 chr19_11379231 0 11379231 C C T T T T C C C C C C T T T T T T C C
19 chr19_11384974 0 11384974 A A T T T T A A A A A A T T T T T T A A
19 chr19_11386849 0 11386849 G G G G G G G G G G G G G G G G A A G G
19 chr19_11390937 0 11390937 A A A A A A A A A A A A C C A A A A A A
19 chr19_11391081 0 11391081 C C C C C C C C C C C C C C C G C C C C
19 chr19_11397694 0 11397694 G G G G G G G G A A A A G G G G G G G G
19 chr19_11398548 0 11398548 T T T T C T T T T T T T T T T T T T T T
19 chr19_11401570 0 11401570 C C C C C T C C C C C C C C C C C C C C
19 chr19_11402757 0 11402757 T T C C C C T T C C C C C C C C C C T T
19 chr19_11407762 0 11407762 C C C C C C C C C T C C C C C C C C C C
19 chr19_11411344 0 11411344 C C C C C C C C C C C C C T C C C C C C
19 chr19_11421168 0 11421168 A A A A A G A A A A A A A A A A A A A A
19 chr19_11422531 0 11422531 T T C C C C T T C C C C T T T T T T T T
19 chr19_11427108 0 11427108 C C C C G G C C C C C C C C C C C C C C
19 chr19_11427313 0 11427313 A A A A A A A A A A A A A A A A T T A A
19 chr19_11429838 0 11429838 T T T T T T T T T T A T T T T T T T T T
19 chr19_11430683 0 11430683 C C C C C T C C C C C C C C C C C C C C
19 chr19_11435652 0 11435652 C C T T T T C C T T T T T T T T T T C C
19 chr19_11442819 0 11442819 C C C C C C C C C C C C C C C T C C C C
19 chr19_11446510 0 11446510 A A A A A A A A A A A A A G A A A A A A
19 chr19_11450279 0 11450279 C C C C C C C C T T T T C C C C C C C C
19 chr19_11451397 0 11451397 C C C C C C C C C C C C C C C C T T C C
19 chr19_11458508 0 11458508 G G A G A G G G A A A A G G G G G G G G
19 chr19_11462885 0 11462885 G G G G C G G G G G G G G G G G G G G G
19 chr19_11464410 0 11464410 A A A A A A A A G G G G A A A A A A A A
19 chr19_11464885 0 11464885 T T T T T T T T C C C C C C C C C C T T
19 chr19_11470120 0 11470120 G G G G G G G G G G G G A G G G G G G G
19 chr19_11478618 0 11478618 C C T T T T T T T T T T T T T T T T C C
19 chr19_11479413 0 11479413 A A A A A A C C A A A A A A A A A A A A
19 chr19_11490417 0 11490417 G G G G G G G G A A A A G G G G G G G G
19 chr19_11494228 0 11494228 G G G G G G G G G G G G G G A A G G G G
19 chr19_11496126 0 11496126 G G A A A A G G A A A A A A A A A A G G
19 chr19_11498643 0 11498643 A A A A A A A A A A A A C C C C C C A A
19 chr19_11510316 0 11510316 G G G G G G G G A A A A G G G G G G G G
19 chr19_11511055 0 11511055 T T T T T T T T T T T T C T T T T T T T
19 chr19_11513838 0 11513838 G G G G G G G G C G C G G G G G G G G G
19 chr19_11518436 0 11518436 A A A A A A A A A A A A G G A A G G A A
19 chr19_11529119 0 11529119 T T T T T T T T T T T T T T C C T T T T
19 chr19_11530435 0 11530435 A A A A A A A A A A A T A A A A A A A A
19 chr19_11543367 0 11543367 G G G G G G G G G G G G A A A A A A G G
19 chr19_11545838 0 11545838 T T C T T T T T T T T T T T T T T T T T
19 chr19_11548995 0 11548995 C C C C C C C C T T T T C C C C C C C C
19 chr19_11549714 0 11549714 C C C C C C C C C C C C C C C C G G C C
19 chr19_11551481 0 11551481 G G G G G G G G A A A A G G G G G G G G
19 chr19_11552126 0 11552126 G G G G G G G G A A A A G G G G G G G G
19 chr19_11554098 0 11554098 C C C C C C C C C C C C C T C C C C C C
19 chr19_11555877 0 11555877 T T T T T T C C T T T T T T T T T T T T
19 chr19_11560627 0 11560627 A A A A A A A A C C C C A A A A A A A A
19 chr19_11563813 0 11563813 A A A A A A G G A A A A A A A A A A A A
19 chr19_11566357 0 11566357 T T T T C T T T T T T T T T T T T T T T
19 chr19_11577942 0 11577942 C C C C C C C C C C C G C C C C C C C C
19 chr19_11579804 0 11579804 A A A A A A G G A A A A A A A A A A A A
19 chr19_11587074 0 11587074 C G G G G G G G G G G G G G G G G G G G
19 chr19_11595464 0 11595464 G G G G G G G G A A A A G G G G G G G G
19 chr19_11595650 0 11595650 C C C C C C C C G G G G C C C C C C C C
19 chr19_11595847 0 11595847 G G G G G G G G A G G G G G G G G G G G
19 chr19_11595963 0 11595963 T T T T T T T T T T T T C T T T T T T T
19 chr19_11600338 0 11600338 G G G G G G A A G G G G G G G G G G G G
19 chr19_11604543 0 11604543 A A A A A A A A G G G G A A A A A A A A
19 chr19_11613569 0 11613569 C C C C C C C C C T C C C C C C C C C C
19 chr19_11618348 0 11618348 C C C C C C C C C C C C C G C C C C C C
19 chr19_11623140 0 11623140 C T C C C C C C C C C C C C C C C C C C
19 chr19_11628519 0 11628519 T T T T T T T T C T C T T T T T T T T T
19 chr19_11632754 0 11632754 T T T T T T T T C C C C T T T T T T T T
19 chr19_11632902 0 11632902 G G C G G G G G G G G G G G G G G G G G
19 chr19_11635085 0 11635085 G G G G G G G G G G G G A A A A G G G G
19 chr19_11636727 0 11636727 C C C C C T C C C C C C C C C C C C C C
19 chr19_11638783 0 11638783 C C C C C C C C T T T T C T C C C C C C
19 chr19_11641589 0 11641589 T T A T A T T T T T T T T T T T T T T T
19 chr19_11649503 0 11649503 A A A A A A A A A A A A A A G G A A A A
19 chr19_11654259 0 11654259 T T T T T T T T T T T T T T G T T T T T
19 chr19_11658244 0 11658244 C C C C C C C C T T T T C C C C C C C C
19 chr19_11661742 0 11661742 G G G G G G G G T T T T G G G G G G G G
19 chr19_11663126 0 11663126 A A A A A A A A A A A A C C A A A A A A
19 chr19_11664472 0 11664472 C C C C C C C C T T T T C C C C C C C C
19 chr19_11669099 0 11669099 C C C C C C C C C T C C C C C C C C C C
19 chr19_11678453 0 11678453 C C C C C C C C C C C G C C C C C C C C
19 chr19_11684464 0 11684464 G G G G G G G G G G G G G G A G G G G G
19 chr19_11694088 0 11694088 C C C C C C C C T T T T C C C C C C C C
19 chr19_11703504 0 11703504 A A A A A A A A G G G G A A A A A A A A
19 chr19_11712153 0 11712153 C C C C C C C C G G G G C C C C C C C C
19 chr19_11715752 0 11715752 G G A G G G G G G G G G G G G G G G G G
19 chr19_11716828 0 11716828 T T T T T T T T A A A A T T T T T T T T
19 chr19_11718606 0 11718606 C C C C C C C C C C C C C C C T C C C C
19 chr19_11722421 0 11722421 C C C T C C C C C C C C C C C C C C T T
19 chr19_11729394 0 11729394 G G G G G G G G G G G G G G A A G G G G
19 chr19_11732421 0 11732421 A A A A A A A A T T T T A A A A A A A A
19 chr19_11739317 0 11739317 C C C C C C C T C C C C C C C C C C C C
19 chr19_11741272 0 11741272 C C C T T T C C C C C C C C C C C C C C
19 chr19_11742188 0 11742188 T T T T T T T T C C C C T T T T T T T T
19 chr19_11751814 0 11751814 T T C T T T T T T T T T T T T T T T T T
19 chr19_11756435 0 11756435 T T T T T T T T C C C C T T T T T T T T
19 chr19_11756903 0 11756903 A A A A A A A A A A A A A C A A A A A A
19 chr19_11757742 0 11757742 C C C C C C C C C C C C C C T T C C C C
19 chr19_11772799 0 11772799 A A A A A A A A A A A A A A A A A G A A
19 chr19_11772938 0 11772938 A A A A A A A A A A A T A A A A A A A A
19 chr19_11775231 0 11775231 G G G G G G G G A G G G G G G G G G G G
19 chr19_11777415 0 11777415 C C C C C C C C C T C C C C C C C C C C
19 chr19_11779898 0 11779898 G G G G G G G G G G A G G G G G G G G G
19 chr19_11781568 0 11781568 T T T T T T T T T T T T T T T T C T T T
19 chr19_11781683 0 11781683 C C C C C C C C T T T T C C C C C C C C
19 chr19_11782832 0 11782832 G G C G G G G G G G G G G G G G G G G G
19 chr19_11783595 0 11783595 A A C C C C C C C C C C C C C C C C A A
19 chr19_11792201 0 11792201 C C C C C C C C T T T T C C C C C C C C
19 chr19_11796162 0 11796162 T T G G G G T T T T T T T T T T T T T T
19 chr19_11803229 0 11803229 A A G G G G A G G G G G G G G G G G A A
19 chr19_11806023 0 11806023 G G G G G G A G G G G G G G G G G G G G
19 chr19_11826901 0 11826901 C C C C T T C C C C C C C C C C C C C C
19 chr19_11827505 0 11827505 C C C C C C C C C C C G C C C C C C C C
19 chr19_11833142 0 11833142 C C C C C C C C C C C T C C C C C C C C
19 chr19_11834278 0 11834278 C C C C C C C C T T T T C C C C C C C C
19 chr19_11841760 0 11841760 C C C C C C C C C C C C T T C C C C C C
19 chr19_11848081 0 11848081 A A G G A A A A A A A A A A A A A A A A
19 chr19_11853085 0 11853085 A A A A A A A A A A A A A G A A A A A A
19 chr19_11854679 0 11854679 C C C C C C C C C C C C C C T T C C C C
19 chr19_11861565 0 11861565 G G G G G G G G G G G G A G G G G G G G
19 chr19_11862051 0 11862051 C C C C C C C C T T T T C C C C C C C C
19 chr19_11868497 0 11868497 T T G T T T T T T T T T T T T T T T T T
19 chr19_11875822 0 11875822 A A A A A A A A T T T T A A A A A A A A
19 chr19_11875970 0 11875970 G G G G G G G G A A A A G G G G G G G G
19 chr19_11877216 0 11877216 G G G G A A G G G G G G G G G G G G G G
19 chr19_11878478 0 11878478 A A A A A A A A G G G G A A A A A A A A
19 chr19_11878935 0 11878935 A A C C C C C C C C C C C C C C C C A A
19 chr19_11881582 0 11881582 C C C C C C C C C C C C G G G G C C C C
19 chr19_11881705 0 11881705 G G G G G G G G G G G G A A G G G G G G
19 chr19_11882492 0 11882492 G G G G G G G G A A A A G G G G G G G G
19 chr19_11888057 0 11888057 C C C C C C C C C C C C C C T T C C C C
19 chr19_11890197 0 11890197 C C C C C C C C G G G G C C C C C C C C
19 chr19_11895844 0 11895844 G G G G G G A A G G G G G G G G G G G G
19 chr19_11895926 0 11895926 C T C C C C C C C C C C C C C C C C T T
19 chr19_11897922 0 11897922 T T T T T T T T G G G T T T T T T T T T
19 chr19_11898435 0 11898435 T T T T T T T T T T C T T T T T T T T T
19 chr19_11900129 0 11900129 T T T T T T G G T T T T T T T T T T T T
19 chr19_11903258 0 11903258 T T T T G G T T T T T T T T T T T T T T
19 chr19_11910729 0 11910729 A A A A A A A A G G A G A A A A A A A A
19 chr19_11923047 0 11923047 T T T T T T T T C C C C T T T T T T T T
19 chr19_11928499 0 11928499 T T T T T T T T T T T T T T A A T T T T
19 chr19_11929653 0 11929653 G G G G G G G G C C C C G G G G G G G G
19 chr19_11931037 0 11931037 G G A A G G G G G G G G G G G G G G G G
19 chr19_11933655 0 11933655 G G C C C C G G C C C C C C C C C C G G
19 chr19_11937028 0 11937028 C C C C C C C C T T T T C C C C C C C C
19 chr19_11940000 0 11940000 C C C C C C C C T T T T C C C C C C C C
19 chr19_11941580 0 11941580 C C T T T T C C C C C C C C C C C C C C
19 chr19_11948635 0 11948635 C C C C C C C C C C C C C C C C G G C C
19 chr19_11960848 0 11960848 A A A A A A A A T T T T A A A A A A A A
19 chr19_11968334 0 11968334 C C C C C C C C T T T T C C C C C C C C
19 chr19_11978200 0 11978200 T T T T T T T T C C C C T T T T T T T T
19 chr19_11983671 0 11983671 C C T T C C C C C C C C C C C C C C C C
19 chr19_11983853 0 11983853 G G G G G G G G T T T T G G G G G G G G
19 chr19_11983907 0 11983907 C C C C C C C C T T T T C C C C C C C C
19 chr19_11985033 0 11985033 G G A A G G G G G G G G G G G G G G G G
19 chr19_11985729 0 11985729 G G A A A A G G A A A A A A A A A A G G
19 chr19_11987294 0 11987294 A A A A A A A A G G G G A A A A A A A A
19 chr19_11995762 0 11995762 C C C C C C C C C C C T C C C C C C C C
19 chr19_11995902 0 11995902 T T T T T T T T G G G G T T T T T T T T
19 chr19_12010936 0 12010936 A A A A G G A A A A A A A A A A A A A A
19 chr19_12014656 0 12014656 A A A A A A A A A G A A A A A A A A A A
19 chr19_12022527 0 12022527 G G G G G G G G A A A A G G G G G G G G
19 chr19_12024486 0 12024486 C C C C C C C C G G C G C C C C C C C C
19 chr19_12026064 0 12026064 C C T T T T C C C C C C C C C C C C C C
19 chr19_12033308 0 12033308 C C C C C C C C A A A C C C C C C C C C
19 chr19_12034963 0 12034963 G G G G G G G G G G G G G G G G A G G G
19 chr19_12037441 0 12037441 C C C C C C C C T T T T C C C C C C C C
19 chr19_12045420 0 12045420 G G G G G G G G G G G G A A A A A A G G
19 chr19_12048019 0 12048019 G G G G G G G G A G A A G G G G G G G G
19 chr19_12049047 0 12049047 G G G G G G G G A G A G G G G G G G G G
19 chr19_12049914 0 12049914 C C C C T T C C C T C C C C C C C C C C
19 chr19_12063671 0 12063671 T T T T T T T T C C C C T T T T T T T T
19 chr19_12075009 0 12075009 A A A A A A A A C C C C A A A A A A A A
19 chr19_12088874 0 12088874 C C C C C C C C T T T T C C C C C C C C
19 chr19_12096405 0 12096405 C T T T T T T T T T T T T T T T T T T T
19 chr19_12097889 0 12097889 C C C C C C C C T T T T C C C C C C C C
19 chr19_12103834 0 12103834 C C C C C C C C C T C C C C C C C C C C
19 chr19_12109303 0 12109303 T T T T T T T T T T T T T T T T C C T T
19 chr19_12111783 0 12111783 C C C C C C C C C C C C C C T T C C C C
19 chr19_12124013 0 12124013 T T T T T T T T C C C C T T T T T T T T
19 chr19_12132948 0 12132948 C C C C C C C C C G G G C C C C C C C C
19 chr19_12138296 0 12138296 G G A G G G G G G G G G G G G G G G G G
19 chr19_12147865 0 12147865 T T T T T T T T T T T T T T T T C C T T
19 chr19_12148715 0 12148715 C C C C C C C C C C C C C T C C C C C C
19 chr19_12153395 0 12153395 T T G G G G T T G G G G G G G G G G T T
19 chr19_12161162 0 12161162 C C C C C C C C C C C C C T C C C C C C
19 chr19_12165291 0 12165291 A A T T T T A A T T T T A A A A A A A A
19 chr19_12173636 0 12173636 C C C T T T C C C C C C C C C C C C C C
19 chr19_12180651 0 12180651 G G G G G G G G A A A A G G G G G G G G
19 chr19_12184251 0 12184251 C C A C A A C C C C C C C C C C C C C C
19 chr19_12184898 0 12184898 G G G G G G G G A A A A G G G G G G G G
19 chr19_12192946 0 12192946 C C A C C C C C C C C C C C C C C C C C
19 chr19_12193831 0 12193831 A A A A A A A A G G G G A A A A A A A A
19 chr19_12193888 0 12193888 A A A A A A A A A A A A A A C C A A A A
19 chr19_12205555 0 12205555 G G G G G G G G G T T T G G G G G G G G
19 chr19_12205624 0 12205624 T T T T T T A T T T T T T T T T T T T T
19 chr19_12208242 0 12208242 G G A A A G G G G G G G G G G G G G G G
19 chr19_12221010 0 12221010 G G G G G G G G A A A A G G G G G G A A
19 chr19_12224979 0 12224979 C C C C C C C C C T C C C C C C C C C C
19 chr19_12225174 0 12225174 A A A A A A A A A A G G A A A A A A A A
19 chr19_12252208 0 12252208 G G G G G T G G G G G G G G G G G G G G
19 chr19_12270401 0 12270401 G G G G G G G G G G G G C G G G G G G G
19 chr19_12274028 0 12274028 G G G G G G G G G G G G G T G G G G G G
19 chr19_12275330 0 12275330 G G A A A A A A A A A A A A A A A A G G
19 chr19_12282321 0 12282321 C C C C C C C C C C C C T T T T T T C C
19 chr19_12285650 0 12285650 C C C C C C C C C C T T C C C C C C C C
19 chr19_12285737 0 12285737 T T T T T T T T T T T T T T T T G G T T
19 chr19_12292037 0 12292037 C C C C C C C C T T T T C C C C T T C C
19 chr19_12295996 0 12295996 G G G G G G G T G G G G G G G G G G G G
19 chr19_12297075 0 12297075 T T G G G G T T G G G G T T T T T T T T
19 chr19_12304197 0 12304197 G G G G G G G G G G G G A A G G G G G G
19 chr19_12311562 0 12311562 G G A A G G G G A A A A G G G G G G G G
19 chr19_12314557 0 12314557 A A A A A G A A A A A A A A A A A A A A
19 chr19_12316616 0 12316616 G G A G G G G G G G G G G G G G G G G G
19 chr19_12322561 0 12322561 T T T T T T T T G G G G T T T T T T T T
19 chr19_12323340 0 12323340 A A A A A A A A G G G G A A A A A A A A
19 chr19_12331878 0 12331878 A A A A A A A A G G G G A A A A A A A A
19 chr19_12332228 0 12332228 T T T T T T T T T T T T T T T T C C T T
19 chr19_12333538 0 12333538 G G G G G G G G A A A A G G G G G G G G
19 chr19_12346445 0 12346445 T T T T G T T T T T T T T T T T T T T T
19 chr19_12349341 0 12349341 A A A A A A A A A A A A A G A A A A A A
19 chr19_12349381 0 12349381 C C C C C C C C T T T T C C C C C C C C
19 chr19_12356352 0 12356352 A A A A A A A A A G A A A A A A A A A A
19 chr19_12364048 0 12364048 T T T T T T A A T T T T T T T T T T A A
19 chr19_12370632 0 12370632 G G G G G G G G A G G G A A G G G G G G
19 chr19_12378999 0 12378999 C C G G C C C C C C C C C C C C C C C C
19 chr19_12381678 0 12381678 G G G G G G G G G G G G G G A G G G A A
19 chr19_12383103 0 12383103 C C A A C C C C C C C C C C C C C C C C
19 chr19_12384254 0 12384254 G G G G G G G G G G G G G G G G C C G G
19 chr19_12387423 0 12387423 G G G G A G G G G G G G G G G G G G G G
19 chr19_12389255 0 12389255 C C C C C C C C T T T T C C C C C C C C
19 chr19_12389671 0 12389671 C C C C C C C C C C C C C C C C T T C C
19 chr19_12396197 0 12396197 C C C C C C C C C C C C T T C C C C C C
19 chr19_12399618 0 12399618 T T T T T T T T T T T T C C T T T T T T
19 chr19_12406431 0 12406431 A T T T T T T T T T T T T T T T T T T T
19 chr19_12419067 0 12419067 G G G G G G G G A A A A G G G G G G G G
19 chr19_12422295 0 12422295 C C T T C T C C T T T T T T T T T T C C
19 chr19_12428945 0 12428945 G G G G G G G G A A A A G G G G G G G G
19 chr19_12441940 0 12441940 G G G G G G G G G G G G G G G G C C G G
19 chr19_12448128 0 12448128 G G G G G G G G G G G G G G A A G G G G
19 chr19_12453491 0 12453491 T T T T A T T T T T T T T T T T T T T T
19 chr19_12455732 0 12455732 T T T T T T T T C C C C T T T T T T T T
19 chr19_12457661 0 12457661 T T T T T T T T T T T T C C T T T T T T
19 chr19_12461101 0 12461101 C C C C C T C C C C C C C C C C C C C C
19 chr19_12464048 0 12464048 A A A A A A A A G G G G A A A A A A A A
19 chr19_12475078 0 12475078 G G G G G G C C G G G G G G G G G G G G
19 chr19_12495979 0 12495979 T T T T T T T T T T T T T T C C T T T T
19 chr19_12500489 0 12500489 C C C T T T C C C C C C C C C C C C C C
19 chr19_12502694 0 12502694 A A A A A A A A A A A A A G A A A A A A
19 chr19_12503809 0 12503809 C C C C C C C C T T T T C C C C C C C C
19 chr19_12507221 0 12507221 T T C C C C C C T T T T C C C C C C T T
19 chr19_12510532 0 12510532 T T C T T T T T T T T T T T T T T T T T
19 chr19_12521881 0 12521881 A A A A A A A A G G G G A A A A A A A A
19 chr19_12530007 0 12530007 T T T T A A T T T T T T T T T T T T T T
19 chr19_12532565 0 12532565 G G G G G G G G G T G T G G G G G G G G
19 chr19_12534523 0 12534523 T T T T T T T T T T T T T T C C C C T T
19 chr19_12534995 0 12534995 G G A A G G G G A A A A A A G G G G G G
19 chr19_12535492 0 12535492 T T T T T T T T C C C C T T T T T T T T
19 chr19_12540177 0 12540177 A T A A A A A A A A A A A A A A A A T T
19 chr19_12542080 0 12542080 G G G G G G G G G G G G A A G G G G G G
19 chr19_12547350 0 12547350 A A A A A A A A A A A A A A A A C C A A
19 chr19_12551805 0 12551805 G G G G G G G G A G G G G G G G G G G G
19 chr19_12557950 0 12557950 C T C C C C C C C C C C C C C C C C C C
19 chr19_12559454 0 12559454 C C T T C T C C C C C C C C C C C C C C
19 chr19_12580585 0 12580585 C C C C C C C C G G G G C C C C C C C C
19 chr19_12582431 0 12582431 A A T T T T T T T T T T T T T T T T A A
19 chr19_12596378 0 12596378 A A A A A A A A A A A T A A A A A A A A
19 chr19_12603082 0 12603082 T T G T T T T T T T T T T T T T T T T T
19 chr19_12605392 0 12605392 G G A A G G G G G G G G G G G G G G G G
19 chr19_12616238 0 12616238 G G G G G G G G G G G G C C G G G G G G
19 chr19_12627560 0 12627560 T T T T T T T T C T C T T T T T T T T T
19 chr19_12627614 0 12627614 A G G G G G G G G G G G G G G G G G G G
19 chr19_12628374 0 12628374 C C C C C C C C C C C C C C C T C C C C
19 chr19_12632102 0 12632102 C C C C C C C C C T C T C C C C C C C C
19 chr19_12637293 0 12637293 A A A A A A A A A A A A G G G G G G A A
19 chr19_12641287 0 12641287 C C C C C C C C C C C C G G G G G G C C
19 chr19_12648027 0 12648027 G G G G G G G G G G C G G G G G G G G G
19 chr19_12652312 0 12652312 G G G G G G G G G G G G A A G G G G G G
19 chr19_12657919 0 12657919 T T T T T T T T C C C C T T T T T T T T
19 chr19_12661910 0 12661910 G G G G G G G G G G G G A G G G G G G G
19 chr19_12664966 0 12664966 C C C T C C C C C C C C C C T T T T C C
19 chr19_12666115 0 12666115 G G G G G G G G G G G G G G A G G G G G
19 chr19_12668042 0 12668042 T T T T T T T T T T T T T T T T G G T T
19 chr19_12670683 0 12670683 G G G G G G G G G G G G G G G G C C G G
19 chr19_12671435 0 12671435 T T T T T T T T C C C C T T T T T T T T
19 chr19_12674804 0 12674804 G G G G G G G G G G G G A G G G G G G G
19 chr19_12674961 0 12674961 T T C C C C T T C C C C C C C C C C T T
19 chr19_12675487 0 12675487 A A A A A A A A A A A A A A A A G G A A
19 chr19_12681242 0 12681242 C C C C C C C T C C C C C C C C C C C C
19 chr19_12687128 0 12687128 C C T T T T C C T T T T T T T T T T C C
19 chr19_12689080 0 12689080 C C T T T T C C C C C C C C C C C C C C
19 chr19_12690567 0 12690567 G G G G G G G G G G G G G G G T G G G G
19 chr19_12691074 0 12691074 G G A A A A G G G G G G G G G G G G G G
19 chr19_12694111 0 12694111 C C C C C C C C C C C C C C C T C C C C
19 chr19_12701932 0 12701932 T T T T T T T T T T T T C T T T T T T T
19 chr19_12704059 0 12704059 C C C C C C C C C C C C C C T T C C C C
19 chr19_12710439 0 12710439 A A A A A A A A G G G G A A A A A A A A
19 chr19_12720355 0 12720355 G G G G G G G G G G G G G G A A G G G G
19 chr19_12722804 0 12722804 G G G G G G G G G G G G A G G G G G G G
19 chr19_12727666 0 12727666 G G A G A A G G G G G G A A A A A A G G
19 chr19_12731515 0 12731515 C C C C C C C C C C C C A A C C C C C C
19 chr19_12736369 0 12736369 C C A C A A A C C C C C C C C C C C C C
19 chr19_12741985 0 12741985 C C C C C C C C T T T T C C C C C C C C
19 chr19_12751158 0 12751158 T T T T T T T T C C C C T T T T T T T T
19 chr19_12752007 0 12752007 C C C C C C C C C C C C C C C C G G C C
19 chr19_12755336 0 12755336 G G G G G G G G G G G G G G G G A A G G
19 chr19_12755884 0 12755884 T T C T T T T T T T T T T T T T T T T T
19 chr19_12759104 0 12759104 G G G G G G G G A A A G G G G G G G G G
19 chr19_12762526 0 12762526 A G G G G G G G G G G G G G G G G G G G
19 chr19_12771149 0 12771149 C C C C C C C C C C C C C C T T C C C C
19 chr19_12791880 0 12791880 G G A G G G G G G G G G G G G G G G G G
19 chr19_12801287 0 12801287 T T C T C C T T T T T T T T T T T T T T
19 chr19_12801978 0 12801978 C C C C C C C C C C C C C T C C C T C C
19 chr19_12806552 0 12806552 G G G G G G G G G G G G G G A A G G G G
19 chr19_12832286 0 12832286 T T T T T T T T C T T T T T T T T T T T
19 chr19_12837217 0 12837217 T T A T T T T T T T T T T T T T T T T T
19 chr19_12837289 0 12837289 G G G G G G G G G G G G A G G G G G G G
19 chr19_12841958 0 12841958 C C T T T T C C C C C C C C C C C C C C
19 chr19_12847729 0 12847729 T T T T T T T T T T T T A A A A A A T T
19 chr19_12851978 0 12851978 A A A A A A A A A A A A A A A A A T A A
19 chr19_12870272 0 12870272 G G G G G G G G A A A A G G G G G G G G
19 chr19_12899167 0 12899167 A G G G G G G G G G G G G G G G G G G G
19 chr19_12899314 0 12899314 T T T T T T T T T T T T T T G G T T T T
19 chr19_12899955 0 12899955 G G G G G G G G G G G G A G G G G G G G
19 chr19_12901790 0 12901790 C C C C C C C C C T C C C C C C C C C C
19 chr19_12902022 0 12902022 G G G G G G G G T T T T G G G G G G G G
19 chr19_12904135 0 12904135 T T T T T T T T C C C C C C C C C C T T
19 chr19_12920143 0 12920143 A A A A A A A G A A A A A A A A A A A A
19 chr19_12921652 0 12921652 G G G G G G G G G G G G G T G G G G G G
19 chr19_12923557 0 12923557 G G G G G G G G G G G G G G A G G G G G
19 chr19_12935895 0 12935895 C C C C C C C C T T T T T T T T T T C C
19 chr19_12940258 0 12940258 A A A A A A A A G G G G A A A A A A A A
19 chr19_12942572 0 12942572 A A T T T T A A A A A A A A A A A A A A
19 chr19_12965302 0 12965302 T T C T C C T T T T T T T T T T T T T T
19 chr19_12965852 0 12965852 G G G G G G G G T T T T G G G G G G G G
19 chr19_12975298 0 12975298 G G G G G G G G A A A A G G G G G G G G
19 chr19_12979752 0 12979752 C C C T T T C C C C C C C C C C C C C C
19 chr19_12980834 0 12980834 G G G G A A G G G G G G G G G G G G G G
19 chr19_12980945 0 12980945 C C C C C C C C T T T T C C C C C C C C
19 chr19_12989551 0 12989551 A A A C A A A A A A A A A A A A A A A A
19 chr19_12998839 0 12998839 C C C C C C C C A A A A C C C C C C C C
19 chr19_13008950 0 13008950 G G G G G G G G T T T T G G G G G G G G
19 chr19_13018369 0 13018369 C C C C C C C C C C C C C C C C A C C C
19 chr19_13030164 0 13030164 C C A C C C C C C C C C C C C C C C C C
19 chr19_13030244 0 13030244 A A A A A A A A A G G G A A A A A A A A
19 chr19_13036792 0 13036792 C C C C C C C C T T T T C C C C C C C C
19 chr19_13039780 0 13039780 C C C T C C C C C C C C C C C C C C C C
19 chr19_13044110 0 13044110 G G G G G G G G C C C C G G G G G G G G
19 chr19_13046208 0 13046208 T T T T T T T T T T T T G T T T T T T T
19 chr19_13046454 0 13046454 G G G G G G G G G G G G G G G G C G G G
19 chr19_13046890 0 13046890 C C C C C C C C C C C C C C T T C C C C
19 chr19_13048162 0 13048162 G G G G G G G G A G A G G G G G G G G G
19 chr19_13058894 0 13058894 G G G G G G G G G G G G G G G G A G G G
19 chr19_13067069 0 13067069 G G G G A G G G G G G G G G G G G G G G
19 chr19_13069393 0 13069393 T T T T T T T T C T T T T T T T T T T T
19 chr19_13071358 0 13071358 A A A A A A A A G G G G A A A A A A A A
19 chr19_13084474 0 13084474 T T T T T T T T T T T T T T C T T T T T
19 chr19_13113838 0 13113838 C C C C C C C T C C C C C C C C C C C C
19 chr19_13118811 0 13118811 A A A A A A A A G G G G A A A A A A A A
19 chr19_13125159 0 13125159 A A A A A A A A A A G G A A A A A A A A
19 chr19_13135872 0 13135872 A A A A A G A A A A A A A A A A A A A A
19 chr19_13139526 0 13139526 C C C C C T C C C C C C C C C C C C C C
19 chr19_13140947 0 13140947 A A A A A A A A A A A A A A G G A A A A
19 chr19_13153914 0 13153914 C C C C C C C C T T C T C C C C C C C C
19 chr19_13153967 0 13153967 C C C C C C C C T T T T C T C C C C C C
19 chr19_13167023 0 13167023 C C C C C C C C T T T T C C C C C C C C
19 chr19_13167026 0 13167026 T T T T T T T T T T T T C C C C T T T T
19 chr19_13183782 0 13183782 G G G G G G G G G G G G A G G G G G G G
19 chr19_13184486 0 13184486 G G G G G G G G A A A A G G G G G G G G
19 chr19_13189474 0 13189474 T T T T T T T T T T T T T T C T T T T T
19 chr19_13192291 0 13192291 A G G G G G A G G G G G G G G G G G G G
19 chr19_13195315 0 13195315 A A A A A A A A C C C C C C C C C C A A
19 chr19_13195723 0 13195723 G G G G G G G G G G G G G G G G A A G G
19 chr19_13207228 0 13207228 G G G G G G G G A A A A G G G G G G G G
19 chr19_13215960 0 13215960 A T A A A A A T A A A A A A A A A A A A
19 chr19_13219190 0 13219190 A A G G G G A A G G G G G G G G G G A A
19 chr19_13231552 0 13231552 G G G G G G G G G G G G C C C C C C G G
19 chr19_13251274 0 13251274 A A A A A A A A C C C C A A A A A A A A
19 chr19_13255591 0 13255591 A A A A A A A A A A A A C C A A C C A A
19 chr19_13257060 0 13257060 A A A A A A A A A G A A A A A A A A A A
19 chr19_13265623 0 13265623 G G G G A A G G G G G G G G G G G G G G
19 chr19_13269827 0 13269827 G G G G A G G G G G G G G G G G G G G G
19 chr19_13270682 0 13270682 T T T T T T T T C C C C T T T T T T T T
19 chr19_13283309 0 13283309 C C C C C C C C C G C C C C C C C C C C
19 chr19_13294152 0 13294152 G G G G G G G G A A A A G G G G G G G G
19 chr19_13295346 0 13295346 C T T T T T C T T T T T T T T T T T T T
19 chr19_13312855 0 13312855 A A A A A A A A A A A A A G A A A A A A
19 chr19_13313087 0 13313087 A A A A A A A A A A A A A A A A A T A A
19 chr19_13316336 0 13316336 C C C C C C C C C C C C A C C C C C C C
19 chr19_13326919 0 13326919 T T T T A T T T T T T T T T T T T T T T
19 chr19_13329908 0 13329908 G G G G A G G G G G G G G G G G G G G G
19 chr19_13351921 0 13351921 T T T T T T T T T T C T T T T T T T T T
19 chr19_13352090 0 13352090 G G G G G G A A G G G G G G G G G G G G
19 chr19_13367848 0 13367848 G G G G G G G G G G G G G G A G G G G G
19 chr19_13371584 0 13371584 G G G G G G G G G G G G G G A G G G G G
19 chr19_13371664 0 13371664 T T T T T T T T C C C C T T T T T T T T
19 chr19_13376594 0 13376594 C C C C A C C C C C C C C C C C C C C C
19 chr19_13376607 0 13376607 T T T T T T T T T T T T T T T T C T T T
19 chr19_13379408 0 13379408 A A A A A A A A G G G G A A A A A A A A
19 chr19_13387427 0 13387427 A A A A A A A A A A A A A A A A A C A A
19 chr19_13407337 0 13407337 A A G G A G A A A A A A A A A A A A A A
19 chr19_13409861 0 13409861 A A A A A G A A A A A A A A A A A A A A
19 chr19_13416725 0 13416725 A A A A A T A A A A A A A A A A A A A A
19 chr19_13432639 0 13432639 C T T T T T T T T T T T T T T T T T T T
19 chr19_13436499 0 13436499 G G G G A A A A G G G G G G G G G G G G
19 chr19_13446120 0 13446120 C T T T T T C C T T T T T T T T T T C C
19 chr19_13448800 0 13448800 G G G G G G A A G G G G G G G G G G G G
19 chr19_13463656 0 13463656 C C C C T T C C C C C C C C C C T T C C
19 chr19_13467911 0 13467911 G G G G G G G G G G G G G G A G G G G G
19 chr19_13470432 0 13470432 T T T T T T T T T T T T T T T T G T T T
19 chr19_13480780 0 13480780 A C C C C C C C C C C C C C C C C C C C
19 chr19_13485532 0 13485532 T T T T T T T T T T T T T T C T T T T T
19 chr19_13487779 0 13487779 G G G G G G G G G G G G A G G G G G G G
19 chr19_13512015 0 13512015 A A A A A A A A C C C C A A A A A A A A
19 chr19_13513306 0 13513306 G G C C G G G G G G G G G G G G G G G G
19 chr19_13523358 0 13523358 A A A A A A A A A A A A A A A T A A A A
19 chr19_13529439 0 13529439 G G G G G G G G T T T T G G G G G G G G
19 chr19_13537625 0 13537625 C C C C C C C C C C C C C G C C C C C C
19 chr19_13543296 0 13543296 C C T T C C C C C C C C C C C C C C C C
19 chr19_13543911 0 13543911 T T T T T T T T T T T T C T T T T T T T
19 chr19_13573650 0 13573650 A A A A A A A A A G A G A A A A A A A A
19 chr19_13573886 0 13573886 A A A A A A A A A C A A A A A A A A A A
19 chr19_13585010 0 13585010 A A A A A A A A A A A A G G A A A A A A
19 chr19_13591622 0 13591622 A A A A A A A A G G G G A A A A A A A A
19 chr19_13593844 0 13593844 C C C C C C C C C C C C C C T T C C C C
19 chr19_13601154 0 13601154 C C C C C C C C C C C C C T C C C C C C
19 chr19_13606783 0 13606783 G G G G G G G G G G G G G G G G T T G G
19 chr19_13610296 0 13610296 G G T T G T G G G G G G G G G G G G G G
19 chr19_13617244 0 13617244 G G G G G G G G G G G G A G G G G G G G
19 chr19_13624215 0 13624215 C C C T C C C C C C C C C C C C C C C C
19 chr19_13633847 0 13633847 C C C C C C C C C C C C C T C C T T C C
19 chr19_13636833 0 13636833 C C C C C C C C C C C C C C C T C C C C
19 chr19_13643533 0 13643533 A A A A A A A A A A A C A A A A A A A A
19 chr19_13644323 0 13644323 C C C C C C C C C C C C T T C C C C C C
19 chr19_13645977 0 13645977 T T T T T T T T C T C T T T T T T T T T
19 chr19_13648181 0 13648181 G G G G G G G G G G G G G T G G G G G G
19 chr19_13657001 0 13657001 T T T T C T T T T T T T T T T T T T T T
19 chr19_13658186 0 13658186 A A A A A A A A A A A A A A G G A A A A
19 chr19_13663439 0 13663439 C C C T C C C C C C C C C C C C C C C C
19 chr19_13665870 0 13665870 G G G G G G G G T T T T G G G G G G G G
19 chr19_13668563 0 13668563 T T G T T T T T T T T T T T T T T T T T
19 chr19_13668747 0 13668747 C C C T C C C C C C C C C C C C C C C C
19 chr19_13675180 0 13675180 G G A G G G G G G G G G G G G G G G G G
19 chr19_13677740 0 13677740 A G G G G G G G G G G G G G G G G G A A
19 chr19_13677926 0 13677926 C C C C C C C C A C A A C C C C C C C C
19 chr19_13679017 0 13679017 T T T T T T T T C T T T T T T T T T T T
19 chr19_13690203 0 13690203 G G G G G G G G A A A A G G G G G G G G
19 chr19_13695330 0 13695330 T T T T T T T T T T T T T T C T T T T T
19 chr19_13709577 0 13709577 A A A A A A A A A G G G A A A A A A A A
19 chr19_13717845 0 13717845 A A A A A A A A A A A A A A T T A A A A
19 chr19_13728333 0 13728333 A A A A A A A A A A A A C C A A A A A A
19 chr19_13738033 0 13738033 C C C C C T C C C C C C C C C C C C C C
19 chr19_13743111 0 13743111 G G A A A G G G G G G G G G G G G G G G
19 chr19_13743864 0 13743864 T T T T T T T T T T C T T T T T T T T T
19 chr19_13750101 0 13750101 G G G G G T G G G G G G G G G G G G G G
19 chr19_13750165 0 13750165 A A A A A A A A A A A T A A A A A A A A
19 chr19_13759383 0 13759383 T T T T T T T T T T T T C C T T T T T T
19 chr19_13770177 0 13770177 G G G G G G G G G G G G G G G T G G G G
19 chr19_13782950 0 13782950 G G G G G G G G C C C C G G G G G G G G
19 chr19_13786862 0 13786862 T T T T T T C T T T T T T T T T T T T T
19 chr19_13808260 0 13808260 A A A A A A A A A A A A A G A A A A A A
19 chr19_13824905 0 13824905 G G A A A A G G A A A A A A A A A A A A
19 chr19_13832763 0 13832763 T T T T T T T T T T T T C C T T T T T T
19 chr19_13840574 0 13840574 C C C C C C C C T T T T C C C C C C C C
19 chr19_13841679 0 13841679 T T T T T T T T G G G G T T T T T T T T
19 chr19_13844676 0 13844676 C C C C C C C C G G G G C C C C C C C C
19 chr19_13849071 0 13849071 A A A A A A A A A A A A A C A A A A A A
19 chr19_13855381 0 13855381 G G G G G G G G G G G G G G A G G G G G
19 chr19_13857020 0 13857020 T T G G G T T T T T T T T T T T T T T T
19 chr19_13899282 0 13899282 G G G G G G G G A G A A G G G G G G G G
19 chr19_13908707 0 13908707 C C C C C C C C C G C C C C C C C C C C
19 chr19_13910576 0 13910576 C C C C C C C C C T C T C C C C C C C C
19 chr19_13912344 0 13912344 C C C C C C C C T T T T C C C C C C C C
19 chr19_13926735 0 13926735 G G T T T T G G T T T T T T T T T T G G
19 chr19_13931173 0 13931173 C C C C C T C C C C C C C C C C C C C C
19 chr19_13935639 0 13935639 C C C C C C C C C C C C A C C C C C C C
19 chr19_13939723 0 13939723 T T T T C C T T T T T T T T T T T T T T
19 chr19_13940954 0 13940954 G G A A A A G G A A A A A A A A A A G G
19 chr19_13943670 0 13943670 A A A A A A A A A A A A A G A A A A A A
19 chr19_13947076 0 13947076 C C C C C C C C T T T T C C C C C C C C
19 chr19_13950494 0 13950494 A A A A A A G G A A A A A A A A A A A A
19 chr19_13956630 0 13956630 C C C C C C C C C C C C C C C C T T C C
19 chr19_13959970 0 13959970 T T T T T T T T C T T T T T T T T T T T
19 chr19_13960449 0 13960449 G G G G G G G G G G G G G G G G C C G G
19 chr19_13961243 0 13961243 A A A A A A A A A A A A A A A G A A A A
19 chr19_13962185 0 13962185 T T T T T T T T T T T T C T T T T T T T
19 chr19_13964218 0 13964218 T T T T T T T T A A A A T T T T T T T T
19 chr19_13970106 0 13970106 G G G G A G G G G G G G G G G G G G G G
19 chr19_13972626 0 13972626 C C T T T T C T T T T T T T T T C C T T
19 chr19_13979833 0 13979833 A A G G G G A A G G G G G G G G G G A A
19 chr19_13980129 0 13980129 A A A A A G A A A A A A A A A A A A A A
19 chr19_13991624 0 13991624 C C C C C C C C C C C C C C C T C C C C
19 chr19_13992407 0 13992407 T T C T T T T T T T T T T T T T T T T T
19 chr19_13993801 0 13993801 G G G G A A G G G G G G G G G G G G G G
19 chr19_14002860 0 14002860 G G G T G G G G G G G G G G G G G G G G
19 chr19_14029702 0 14029702 G G G G G G G G G G G G A G G G G G G G
19 chr19_14042430 0 14042430 A A A A A A A A A A A A A A A G A A A A
19 chr19_14043127 0 14043127 G G G G G G G G G G G G G G G G C G G G
19 chr19_14050812 0 14050812 C C C C C C C C T T T T C C C C C C C C
19 chr19_14051747 0 14051747 A A A A A A A A A A A A G G A A A A A A
19 chr19_14052229 0 14052229 C C C C A C C C C C C C C C C C C C C C
19 chr19_14053205 0 14053205 C C C C C C C C T T T T C C C C C C C C
19 chr19_14059254 0 14059254 G G G G G G G G G G C G G G G G G G G G
19 chr19_14062194 0 14062194 T T T T T T T T T T T T C T T T T T T T
19 chr19_14068221 0 14068221 C C T T T T C C T T T T T T T T T T C C
19 chr19_14072778 0 14072778 A A G G G G A A G G G G G G G G G G A A
19 chr19_14077966 0 14077966 A G A A A A A G A A A A A A A A A A G G
19 chr19_14083061 0 14083061 G G A A A A A G A A A A A A A A A A G G
19 chr19_14094234 0 14094234 T T T T T T T T T T T T A T T T T T T T
19 chr19_14095200 0 14095200 A A T T A A A A A A A A A A A A A A A A
19 chr19_14099714 0 14099714 C C C C C C C C C C C C C C C C A C C C
19 chr19_14106851 0 14106851 A A A A A A A A A A A A A A A C A A A A
19 chr19_14107565 0 14107565 C C C C C C C C C C C C C C C C C T C C
19 chr19_14139956 0 14139956 G G G G G G G G A A A A G G G G G G G G
19 chr19_14143751 0 14143751 A A A A A A A A A A A A A A A A A G A A
19 chr19_14158187 0 14158187 C C C C C C C C C C C C C C C C A A C C
19 chr19_14162908 0 14162908 A A A A A A A A G G G G A A A A A A A A
19 chr19_14166227 0 14166227 G G G T T T G G G G G G G G G G G G G G
19 chr19_14171492 0 14171492 G G G G G G G G G G G G G G G G A G G G
19 chr19_14174779 0 14174779 A A G G A A A A A A A A A A A A A A A A
19 chr19_14179733 0 14179733 A A A A A A A A A A A A A T A A A A A A
19 chr19_14188478 0 14188478 C C T T T T C C T T T T T T T T T T C C
19 chr19_14191368 0 14191368 G G G G G G G G G G G G A A A A A A G G
19 chr19_14196393 0 14196393 C C C C C C C C C C C C T T T T T T C C
19 chr19_14203177 0 14203177 T T T T T T T T T T T T C C T T T T T T
19 chr19_14212033 0 14212033 C C C C C C C C C C C C C C C T C C C C
19 chr19_14212939 0 14212939 G G G G G G A G G G G G G G G G G G G G
19 chr19_14222302 0 14222302 C C C C C C C C T T C C C C C C C C C C
19 chr19_14222303 0 14222303 G G G G A A G G G G G G G G G G G G G G
19 chr19_14245818 0 14245818 T T T T T T T T T T T T G T T T T T T T
19 chr19_14246492 0 14246492 C C C C C C C C C C C C C C C C A A C C
19 chr19_14247518 0 14247518 A A G G A A A A A A A A A A A A A A A A
19 chr19_14253846 0 14253846 A A A A A A A A A G A A A A A A A A A A
19 chr19_14275720 0 14275720 C C C C C T C C C C C C C C C C C C C C
19 chr19_14279235 0 14279235 T T T T T T T T T T T T G T T T T T T T
19 chr19_14279467 0 14279467 A A A A A A A A A A A A A A A G A A A A
19 chr19_14280072 0 14280072 C C C C C C C C C C C C C T C C C C C C
19 chr19_14288867 0 14288867 C C A A A A A C A A A A A A A A A A C C
19 chr19_14295657 0 14295657 A A A A A A A T A A A A A A A A A A A A
19 chr19_14301041 0 14301041 C C C C C C C C T T T T C C C C C C C C
19 chr19_14306692 0 14306692 C C C C C C C C C C C C C C C C C T C C
19 chr19_14324956 0 14324956 A A A A A A A A A A A A A A G G A A A A
19 chr19_14326005 0 14326005 C C C C C C C C C C C C C C G G C C C C
19 chr19_14328244 0 14328244 G G G G G G G G A G G G G G G G G G G G
19 chr19_14328328 0 14328328 G G G G G G G G G G G G G G A A G G G G
19 chr19_14331488 0 14331488 C C C C C C C C C C C C C T C C C C C C
19 chr19_14331520 0 14331520 A A A A A A A A G G G G A A A A A A A A
19 chr19_14333275 0 14333275 T T T T A T T T T T T T T T T T T T T T
19 chr19_14336416 0 14336416 G G G G G G G G G G G G G G G G A G G G
19 chr19_14346994 0 14346994 G G G G G G G G G G G G A G G G G G G G
19 chr19_14352796 0 14352796 G G G G G G G G A G G G G G G G G G G G
19 chr19_14355028 0 14355028 G G G G G G G G G G G G A G G G A A G G
19 chr19_14380600 0 14380600 C C A A A A C C C C C C C C C C C C C C
19 chr19_14381897 0 14381897 A A A A A A A A G G G G A A A A A A A A
19 chr19_14385808 0 14385808 A A C C C C A A A A A A A A A A A A A A
19 chr19_14395844 0 14395844 A A A A A C A A A A A A A A A A A A A A
19 chr19_14397145 0 14397145 A A A A A A A A A A A A A A A A A G A A
19 chr19_14399921 0 14399921 C C C C C C C C C C C C C C C T C C C C
19 chr19_14423605 0 14423605 A A A A A A A A A A A A A G A A A A A A
19 chr19_14429730 0 14429730 T T G G G G T T T T T T T T T T T T T T
19 chr19_14432460 0 14432460 A C C C C C A A C C C C C C C C C C A A
19 chr19_14432897 0 14432897 T T T T G T T T T T T T T T T T T T T T
19 chr19_14445066 0 14445066 A A A A A A A A A A A A A A A G A A A A
19 chr19_14446789 0 14446789 G G G G G G G G G G G G G T T T T T G G
19 chr19_14460206 0 14460206 A A G G A A A A A A A A A A A A A A A A
19 chr19_14464306 0 14464306 A A A A A A A A G G G G A A A A A A A A
19 chr19_14474596 0 14474596 G G G G G G G G G G G G G G G G A G G G
19 chr19_14477389 0 14477389 G G G G G G G G A A A A G G G G G G G G
19 chr19_14487590 0 14487590 T T T T T T T T A T A T T T T T T T T T
19 chr19_14488153 0 14488153 G G G G G G A G G G G G G G G G G G G G
19 chr19_14519188 0 14519188 G G G G G G G G T T T T G G G G G G G G
19 chr19_14520243 0 14520243 C C C C C C C C G G G G C C C C C C C C
19 chr19_14560723 0 14560723 T T T T T T T T T T T T T T A A T T T T
19 chr19_14561236 0 14561236 T T T T G T T T T T T T T T T T T T T T
19 chr19_14567335 0 14567335 T T T T T T T T C C C C T T T T T T T T
19 chr19_14568483 0 14568483 C C C C C C C C C C A C C C C C C C C C
19 chr19_14573091 0 14573091 G G G G G G G G G G G G G G A G G G G G
19 chr19_14587080 0 14587080 G G G G G G G G G G G G A G G G G G G G
19 chr19_14588115 0 14588115 A A G G G G A A G G G G G G G G G G A A
19 chr19_14597157 0 14597157 C T T T T T T T T T T T T T T T T T C C
19 chr19_14599438 0 14599438 A A A A A A A A G G G G A A A A A A A A
19 chr19_14603340 0 14603340 C C C C C C C C C C C C C C C C T T C C
19 chr19_14609225 0 14609225 A A A A A A A A A A A G A A A A A A A A
19 chr19_14620777 0 14620777 C C T T T T C C T T T T T T T T T T C C
19 chr19_14621803 0 14621803 C C C C C C C C T T T T C C C C C C C C
19 chr19_14624289 0 14624289 C C G G C C C C C C C C C C C C C C C C
19 chr19_14625078 0 14625078 G G G G G T G G G G G G G G G G G G G G
19 chr19_14631301 0 14631301 G G G G G G G G A A A A G G G G G G G G
19 chr19_14635619 0 14635619 T T T T T T T T G G G G T T T T T T T T
19 chr19_14648748 0 14648748 A G A A A A A A A A A A A A A A A A A A
19 chr19_14649014 0 14649014 T T T T T T T T G G G G T T T T T T T T
19 chr19_14649657 0 14649657 G G G G G G G G G G A G G G G G G G G G
19 chr19_14670098 0 14670098 T T T T T T T T T T T T C T T T T T T T
19 chr19_14671534 0 14671534 T T T T T T T T T T T T T T C C T T T T
19 chr19_14678987 0 14678987 G G G G G G G G G G G G C G G G G G G G
19 chr19_14679192 0 14679192 C C T T C C C C C C C C C C C C C C C C
19 chr19_14680325 0 14680325 G G G G G G G G G G G G A G G G G G G G
19 chr19_14683972 0 14683972 G G G G G G G G G G G G G G G G A A G G
19 chr19_14702406 0 14702406 G G G G G G G G G G G G G G G G A A G G
19 chr19_14703811 0 14703811 C T C C C C C T C C C C C C C C C C C C
19 chr19_14729501 0 14729501 T T G G G G T T G G G G G G G G G G T T
19 chr19_14745901 0 14745901 A A A A A A A A A A A A A G A A A A A A
19 chr19_14754134 0 14754134 T T T T T T T T T T T T T T C T T T T T
19 chr19_14755007 0 14755007 T T T T C T T T T T T T T T T T T T T T
19 chr19_14756508 0 14756508 A A A A A C A A A A A A A A A A A A A A
19 chr19_14768949 0 14768949 G G G G A G G G G G G G G G G G G G G G
19 chr19_14774503 0 14774503 C C C C C C C C T T T T C C C C C C C C
19 chr19_14794611 0 14794611 G G G G G G G G G G G G G G A A G G G G
19 chr19_14797209 0 14797209 C C C C C T C C C C C C C C C C C C C C
19 chr19_14799278 0 14799278 C C C C C C C C C C C C T T T T T T C C
19 chr19_14803877 0 14803877 G G G G G G G G G G G G A A A A A A G G
19 chr19_14804182 0 14804182 T T T T T T T T T T T T T T T T C T T T
19 chr19_14804233 0 14804233 A A A A A A A G A A A A A A A A A A A A
19 chr19_14821153 0 14821153 G G G G G G G G G G G G G G A A G G G G
19 chr19_14821210 0 14821210 G G A A G G G G G G G G G G G G G G G G
19 chr19_14823167 0 14823167 A A A A A A A A G G G G A A A A A A A A
19 chr19_14825719 0 14825719 C C C C C C C C A A A A C C C C C C C C
19 chr19_14835428 0 14835428 A A A A A A A A A A A A A A A A A G A A
19 chr19_14838641 0 14838641 T T T T T T T T C C C C T T T T T T T T
19 chr19_14840950 0 14840950 T T T T T T T T A A A A T T T T T T T T
19 chr19_14846636 0 14846636 T T T T T T T T T T T T C C T T T T T T
19 chr19_14847060 0 14847060 G G A A A A G G A A A A A A A A A A G G
19 chr19_14854471 0 14854471 A A A A A A A A A A A A A A G G A A A A
19 chr19_14855431 0 14855431 C C C C C C C C T T T T C C C C C C C C
19 chr19_14861283 0 14861283 A A A A A A A A G G G G A A A A A A A A
19 chr19_14875248 0 14875248 A A A A A G A A A A A A A A A A A A A A
19 chr19_14878170 0 14878170 A A A A A A A A T T T T A A A A A A A A
19 chr19_14886076 0 14886076 C C C C C C C C A A A A C C C C C C C C
19 chr19_14900628 0 14900628 A A G G G G G G G G G G G G G G G G G G
19 chr19_14910144 0 14910144 C C C C C C C G C C C C C C C C C C C C
19 chr19_14913067 0 14913067 G G G G G G G G G G G G G G A A G G G G
19 chr19_14935656 0 14935656 G G G G G G G G A G A A G G G G G G G G
19 chr19_14947187 0 14947187 A G G G G G G G G G G G G G G G G G G G
19 chr19_14948893 0 14948893 T T T T T T T T T T T T T T C C T T T T
19 chr19_14955809 0 14955809 A A A A A A A A A A A A A A G G A A A A
19 chr19_14956721 0 14956721 C C C C C C C C C C C C C T C C C C C C
19 chr19_14976937 0 14976937 G G G G G G G G G G G G A G G G G G G G
19 chr19_14978723 0 14978723 T T T T T T T T T T T T C T T T T T T T
19 chr19_14999800 0 14999800 C C C C C C C C C C C C C T C C C C C C
19 chr19_15000012 0 15000012 C C T T C C C C C C C C C C C C C C C C
19 chr19_15013163 0 15013163 C C C C C C C C C C C C C C C C A A C C
19 chr19_15015656 0 15015656 A A G G G G A A G G G G G G G G G G A A
19 chr19_15026441 0 15026441 G G G G G G G G G G G G C G G G G G G G
19 chr19_15026448 0 15026448 G G G G G G G G G G G G A G G G G G G G
19 chr19_15062446 0 15062446 A G A A A A A G A A A A A A A A A A G G
19 chr19_15092619 0 15092619 A A A A A A A A A A A A A A G G A A A A
19 chr19_15103419 0 15103419 A A A A A A A A A A A A A A C C A A A A
19 chr19_15108741 0 15108741 A G A A A A G G A A A A A A A A A A A A
19 chr19_15116499 0 15116499 A G A A A A G G G G G G A A A A A A G G
19 chr19_15124867 0 15124867 G G G G G G G G T T T T G G G G G G G G
19 chr19_15139695 0 15139695 T T T T T T T T C T T T T T T T T T T T
19 chr19_15140383 0 15140383 G G G G G G G G C C C C G G G G G G G G
19 chr19_15152732 0 15152732 T T T T C T T T T T T T T T T T T T T T
19 chr19_15153150 0 15153150 G G G G G G G G G G G G G G G G A A G G
19 chr19_15155874 0 15155874 G G G G G G A G G G G G G G G G G G G G
19 chr19_15162566 0 15162566 G G G G G G G G G G G G G G G G T T G G
19 chr19_15165085 0 15165085 C C C C C C C C C C C C C T C C C C C C
19 chr19_15168883 0 15168883 A A A T A T A A A A A A A A A A A A A A
19 chr19_15170228 0 15170228 C C C C C C C C C C C C C C C T C C C C
19 chr19_15174671 0 15174671 A A A A A A A A T T T T A A A A A A A A
19 chr19_15174996 0 15174996 A A A A A A A A A A A C A A A A A A A A
19 chr19_15185008 0 15185008 A A A A A C A A A A A A A A A A A A A A
19 chr19_15194278 0 15194278 A A A A A A A A A A A A A T A A A A A A
19 chr19_15198994 0 15198994 A A A A A A A A A C A A A A A A A A A A
19 chr19_15198996 0 15198996 A A A A A A A A A C A A A A A A A A A A
19 chr19_15203800 0 15203800 G G G G G G G G G G G G G G G G G T G G
19 chr19_15206981 0 15206981 C C C C C C C C C C C C C T C C C C C C
19 chr19_15225650 0 15225650 G G G G G G G G G T G G G G G G G G G G
19 chr19_15236522 0 15236522 A A A A A A A A G G G G A A A A A A A A
19 chr19_15238937 0 15238937 A G A A A A A A A A A A A A A A A A A A
19 chr19_15258685 0 15258685 T T T T C C T T T T T T T T T T T T T T
19 chr19_15263658 0 15263658 G G G G G G G G G G G G G G G G C G G G
19 chr19_15274173 0 15274173 G G G G G G G G A A A A G G G G G G G G
19 chr19_15281084 0 15281084 C C C C C C C C C T C C C C C C C C C C
19 chr19_15285062 0 15285062 G G G G G G G G A A A A G G G G G G G G
19 chr19_15291667 0 15291667 C C C C C C C C C C C C C C C C T T C C
19 chr19_15301107 0 15301107 G G A A A A G G A A A A A A A A A A G G
19 chr19_15312504 0 15312504 G G G G G G G G A G G G G G G G G G G G
19 chr19_15331985 0 15331985 G G G G G G G G G G G G G G A G G G G G
19 chr19_15336826 0 15336826 G G G G G G G G G G G G G T G G G G G G
19 chr19_15337442 0 15337442 C T C C C C C T C C C C C C C C C C T T
19 chr19_15338930 0 15338930 A A A A A A A A A A A A A A G G A A A A
19 chr19_15340500 0 15340500 T T T T T T T T T T T T T T T T C T T T
19 chr19_15343290 0 15343290 A A A A A A A A A A A C A A A A A A A A
19 chr19_15353335 0 15353335 A A A G A A A A A A A A A A A A A A A A
19 chr19_15354735 0 15354735 C C C C C C C C C C C C T T C C C C C C
19 chr19_15361982 0 15361982 G G G G A A G G G G G G G G G G G G G G
19 chr19_15362105 0 15362105 C C C C C C C T C C C C C C C C C C C C
19 chr19_15370741 0 15370741 T T A A A A A T A A A A A A A A A A T T
19 chr19_15374907 0 15374907 G G G G G G A G G G G G G G G G G G G G
19 chr19_15378723 0 15378723 C C C C C C C C C C C C C C C C C T C C
19 chr19_15378761 0 15378761 G G G G G G G G C C C C G G G G G G G G
19 chr19_15391369 0 15391369 T T T T T T T T C C C C T T T T T T T T
19 chr19_15391459 0 15391459 C T C C C C C T C C C C C C C C C C C C
19 chr19_15396792 0 15396792 T T A A A A A T A A A A A A A A A A T T
19 chr19_15398248 0 15398248 T T T T C C T T T T T T T T T T T T T T
19 chr19_15398935 0 15398935 G G A A G G G G G G G G G G G G G G G G
19 chr19_15399284 0 15399284 T T T T T T T T C C C C T T T T T T T T
19 chr19_15399898 0 15399898 A A A A A A A A G G G G A A A A A A A A
19 chr19_15399990 0 15399990 A A A A A A A A A A A A A A A A G G A A
19 chr19_15402242 0 15402242 C C C C C C C C C C C C C C T T C C C C
19 chr19_15407730 0 15407730 C C C C C C C C C C C C T T T T T T C C
19 chr19_15409122 0 15409122 T T C C C C T T C C C C C C C C C C T T
19 chr19_15418257 0 15418257 G G G G G G G G A A A A G G G G G G G G
19 chr19_15444845 0 15444845 G G G G G G G G A A A A G G G G G G G G
19 chr19_15453353 0 15453353 A A G G G G A A A A A A G G G G G G A A
19 chr19_15458471 0 15458471 A A A A A A A A A A A A A C A A A A A A
19 chr19_15466185 0 15466185 T T T T T T T T C T T T T T T T T T T T
19 chr19_15467474 0 15467474 T T T T T T T T T T T T C T T T T T T T
19 chr19_15469324 0 15469324 G G G G A A G G G G G G G G G G G G G G
19 chr19_15469481 0 15469481 A G A A A A G G A A A A A A A A A A A A
19 chr19_15479610 0 15479610 T T T T C C T T T T T T T T T T T T T T
19 chr19_15481492 0 15481492 T T T T T T T T C C C C T T T T T T T T
19 chr19_15481613 0 15481613 G G C G G G G G G G G G G G G G G G G G
19 chr19_15485025 0 15485025 T T T T T T T T G G G G T T T T T T T T
19 chr19_15494417 0 15494417 C C C C C C C C G G G G C C C C C C C C
19 chr19_15498106 0 15498106 T T T T T T T T T T T T C T T T T T T T
19 chr19_15500218 0 15500218 G G G G G G G G G G G G G G A A G G G G
19 chr19_15507594 0 15507594 T T T T T T T T T T T T T T T T G G T T
19 chr19_15522567 0 15522567 C C C C C C C C C C C C C T C C C C C C
19 chr19_15523022 0 15523022 C C C C C C C C C T T T C C C C C C C C
19 chr19_15526848 0 15526848 A A A G G G A A G G G G G G G G G G A A
19 chr19_15529745 0 15529745 A A A A A A A A A A A A A G A A A A A A
19 chr19_15529879 0 15529879 C C C C C T C C C C C C C C C C C C C C
19 chr19_15530260 0 15530260 T T T T T T T T T T T T T T C C T T T T
19 chr19_15533178 0 15533178 T T T T T T C C T T T T T T T T T T T T
19 chr19_15548081 0 15548081 C C C C C C C C C C C C C C C T C C C C
19 chr19_15556689 0 15556689 G G T T G T G G G G G G G G G G G G G G
19 chr19_15560969 0 15560969 C C C C C C C C C C C C C T C C C C C C
19 chr19_15563304 0 15563304 C C C C C C C C C C C C C C C C T T C C
19 chr19_15569365 0 15569365 G G G G G G G G A A A A G G G G G G G G
19 chr19_15569733 0 15569733 C C C C C C C T C C C C C C C C C C C C
19 chr19_15570992 0 15570992 C C C C C T C C C C C C C C C C C C C C
19 chr19_15585742 0 15585742 G G G G G G G G A G A G G G G G G G G G
19 chr19_15588058 0 15588058 T T T T A T T T T T T T T T T T T T T T
19 chr19_15588706 0 15588706 A A A A A C A A A A A A A A A A A A A A
19 chr19_15589465 0 15589465 C C C C C C C T C C C C C C C C C C C C
19 chr19_15595357 0 15595357 A A A A A A A A T T A T A A A A A A A A
19 chr19_15600699 0 15600699 T T T T T T T T T T T T G T T T T T T T
19 chr19_15605520 0 15605520 G G G G G G G G A G A G G G G G G G G G
19 chr19_15606282 0 15606282 C C C C C C C C C C C C C C T T C C C C
19 chr19_15612114 0 15612114 C C C C C C C T C C C C C C C C C C C C
19 chr19_15614146 0 15614146 C C C C C T C C C C C C C C C C C C C C
19 chr19_15615975 0 15615975 T T T T C T T T T T T T T T T T T T T T
19 chr19_15617714 0 15617714 A A A A A A A A A A A A A A A A G G A A
19 chr19_15618397 0 15618397 G G G G G G G G G G G G G G G G C C G G
19 chr19_15618629 0 15618629 C C C C C C C C C C A C C C C C C C C C
19 chr19_15618932 0 15618932 T T T T T T T T T T T T C C T T T T T T
19 chr19_15620034 0 15620034 G G G G G G A A G G G G G G G G G G G G
19 chr19_15620835 0 15620835 T T T T G G T T T T T T T T T T T T T T
19 chr19_15623095 0 15623095 G G G G G G G G G G G G A G G G G G G G
19 chr19_15626959 0 15626959 A A A A A A A A A A A A A A A G A A A A
19 chr19_15648395 0 15648395 C C C C C C C C C C C C T T T T T T C C
19 chr19_15648419 0 15648419 G G A A A A G G G G G G G G G G G G G G
19 chr19_15677182 0 15677182 A A A A A A A A G G A G A A A A A A A A
19 chr19_15680088 0 15680088 C C C C C C C C C C C T C C C C C C C C
19 chr19_15684607 0 15684607 T T T T T T T T T T T T T T T T C C T T
19 chr19_15704896 0 15704896 G G G G G G G G G G G G A G G G G G G G
19 chr19_15709645 0 15709645 G G G G G G G G G G G G A G G G G G G G
19 chr19_15710300 0 15710300 T T T T T T T T T T T T T T C C T T T T
19 chr19_15712017 0 15712017 A A A A A C A A A A A A A A A A A A A A
19 chr19_15716062 0 15716062 A A A A A A T T A A A A A A A A A A A A
19 chr19_15720907 0 15720907 T T C C C C C C C C C C C C C C C C C C
19 chr19_15722863 0 15722863 G G A A A A G G A A A A A A A A A A G G
19 chr19_15728239 0 15728239 T T T T T T T T C C C C T T T T T T T T
19 chr19_15730939 0 15730939 G G G G G G G G G G G G G G A A G G G G
19 chr19_15740180 0 15740180 C C C C C C C C C C C C C C C C T T C C
19 chr19_15740725 0 15740725 C C C C C C C C C C C C C C T T C C C C
19 chr19_15747308 0 15747308 C G G G G G G G G G G G G G G G G G G G
19 chr19_15757493 0 15757493 C C C C C C C C A C C C C C C C C C C C
19 chr19_15758953 0 15758953 C C C C C T C C C C C C C C C C C C C C
19 chr19_15759099 0 15759099 G G G G G G G G G G G G G G G G A A G G
19 chr19_15786503 0 15786503 G G G G G G G G G G G G A G G G G G G G
19 chr19_15787152 0 15787152 C C C C C C C C T T T T C C C C C C C C
19 chr19_15796820 0 15796820 G G G G G G A G G G G G G G G G G G A A
19 chr19_15798274 0 15798274 A A G G A G A A A A A A A A A A A A A A
19 chr19_15800446 0 15800446 A A A A A A A A A A A A A A A C A A A A
19 chr19_15804287 0 15804287 T T G G G G T T G G G G G G G G G G T T
19 chr19_15804361 0 15804361 C C C C C C C T C C C C C C C C C C C C
19 chr19_15809646 0 15809646 A A A A A G A A A A A A A A A A A A A A
19 chr19_15830053 0 15830053 A A A A A A A A A A A A A A G G A A A A
19 chr19_15841758 0 15841758 G G G G G G A G G G G G G G G G G G G G
19 chr19_15860172 0 15860172 T T T T T T T T C C C C T T T T T T T T
19 chr19_15868630 0 15868630 G G G G G G G G A A A A G G G G G G G G
19 chr19_15870223 0 15870223 C C T T T T C C T T T T T T T T T T C C
19 chr19_15877713 0 15877713 C C C C C C C C C C C C C T C C C C C C
19 chr19_15890530 0 15890530 T T T T T T T T C T C T T T T T T T T T
19 chr19_15899519 0 15899519 G G G G G G G G G G G G A G G G A A G G
19 chr19_15923786 0 15923786 G G G G G G G G G G G G G G A G G G G G
19 chr19_15930401 0 15930401 G G G G G G G G A G G G G G G G G G G G
19 chr19_15937165 0 15937165 T T T T T T T T T T T T G T T T T T T T
19 chr19_15937814 0 15937814 C C T T C T C C C C C C T T T T T T C C
19 chr19_15942189 0 15942189 T T T T C T T T T T T T T T T T T T T T
19 chr19_15950953 0 15950953 C C C C C C C C C C C C C C C C C T C C
19 chr19_15953465 0 15953465 T T T T T T T T T T T T A T T T T T T T
19 chr19_15955605 0 15955605 C C C C C C C C A C A A C C C C C C C C
19 chr19_15979315 0 15979315 A A A A A A A A A A A A A A A G A A A A
19 chr19_15992351 0 15992351 C C C C C C C C T T T T T T T T T T C C
19 chr19_16002205 0 16002205 T T C C C C C C C C C C C C C C C C T T
19 chr19_16015315 0 16015315 T T T T T T T T T T T T T T C T T T T T
19 chr19_16024937 0 16024937 T T T T T T T T T T T T G T T T T T T T
19 chr19_16026294 0 16026294 T T T T T T T T T T T T G T T T T T T T
19 chr19_16030985 0 16030985 G G G G G G G G G G G G A G G G G G G G
19 chr19_16031996 0 16031996 A A A A A A A A G G G G G G G G G G A A
19 chr19_16032782 0 16032782 A A A A A A A A G G G G A A A A A A A A
19 chr19_16036857 0 16036857 T T T T T T T T T T T T G G T T T T T T
19 chr19_16047972 0 16047972 A A A A A A A A A A A A G G A A A A A A
19 chr19_16048803 0 16048803 A A A A G G A A G G G G A A A A G G A A
19 chr19_16055578 0 16055578 A A G G A G A A A A A A A A A A A A A A
19 chr19_16057816 0 16057816 C C C C C T C C C C C C C C C C C C C C
19 chr19_16066570 0 16066570 T T T T T T T T T T T T T T C C T T T T
19 chr19_16075370 0 16075370 T T T T T T T T T T T T C T T T T T T T
19 chr19_16087273 0 16087273 A A A A A A A A A A A A A A A A G G A A
19 chr19_16088964 0 16088964 A C C C C C C C C C C C C C C C C C C C
19 chr19_16089225 0 16089225 C C C C C C C C C C C C C T C C C C C C
19 chr19_16091631 0 16091631 C C C C C C C C C C C T C C C C C C C C
19 chr19_16092539 0 16092539 C C C C C C C C C C C C C C C C T T C C
19 chr19_16108111 0 16108111 A A A A A A T T A A A A A A A A A A A A
19 chr19_16116444 0 16116444 T T T T C T T T T T T T T T T T T T T T
19 chr19_16131762 0 16131762 C C G G C C C C C C C C C C C C C C C C
19 chr19_16143147 0 16143147 A A G G A A A A A A A A A A A A A A A A
19 chr19_16170688 0 16170688 C C C C T T C C C C C C C C C C C C C C
19 chr19_16172457 0 16172457 T T T T T T T T T T T T T T G G T T T T
19 chr19_16175995 0 16175995 G G A A A A G G G G G G G G G G G G G G
19 chr19_16179852 0 16179852 T T C C C C T T T T T T C C C C C C T T
19 chr19_16185951 0 16185951 G G G G G G G G G G G G A G G G G G G G
19 chr19_16193901 0 16193901 T T T T T T T T G G T T T T T T T T T T
19 chr19_16195431 0 16195431 C C C C C C C C C C C C C C C C T T C C
19 chr19_16197261 0 16197261 A A A A A A A A C C A A A A A A A A A A
19 chr19_16202720 0 16202720 C C C C C C C C C C C C T T T T T T C C
19 chr19_16207329 0 16207329 G G G G G G G G A A G G A G A A A A G G
19 chr19_16209358 0 16209358 A A A A A A A A G G A G A A A A A A A A
19 chr19_16218475 0 16218475 A G G G G G G G G G G G G G G G G G G G
19 chr19_16221303 0 16221303 A A A A A A A A A A A A A A A A G G A A
19 chr19_16229631 0 16229631 T T T T T T T T G G G G T T T T T T T T
19 chr19_16235189 0 16235189 C C C C C C C C C C C C C C A A C C C C
19 chr19_16235755 0 16235755 G G G G G G G G G G G G G G G G A G G G
19 chr19_16247115 0 16247115 G G G G A G G G G G G G G G G G G G G G
19 chr19_16247428 0 16247428 G G G G G G G G G G G G G G G G A G G G
19 chr19_16261250 0 16261250 C C C C C C C C G G G G C C C C C C C C
19 chr19_16261338 0 16261338 A A A G A A A A G G G G A A A A A A A A
19 chr19_16262177 0 16262177 G G G G G G G G A A A A G G G G G G G G
19 chr19_16263653 0 16263653 A A A A A A A A A G A G A A A A A A A A
19 chr19_16264940 0 16264940 G G G G G G G G A A A A G G G G G G G G
19 chr19_16273584 0 16273584 G G G G G G G G G G G T G G G G G G G G
19 chr19_16276129 0 16276129 G T G G G G G G G G G G G G G G G G T T
19 chr19_16278820 0 16278820 G G A G G G G G G G G G G G G G G G G G
19 chr19_16279815 0 16279815 C C C T C C C C C C C C C C C C C C C C
19 chr19_16283410 0 16283410 A A A A A G A A A A A A A A A A A A A A
19 chr19_16284365 0 16284365 C C C T C T C C C C C C C C C C C C C C
19 chr19_16290280 0 16290280 A A A A A A A A A A A G A A A A A A A A
19 chr19_16291983 0 16291983 C C C C C T C C C C C C C C C C C C C C
19 chr19_16299215 0 16299215 C C C C C C C C C T C T C C C C C C C C
19 chr19_16300265 0 16300265 G G G G G G G G A G G G G G G G G G G G
19 chr19_16302715 0 16302715 C C C C C C C C A C A C C C C C C C C C
19 chr19_16306212 0 16306212 A A A A A G A A A A A A A A A A A A A A
19 chr19_16306462 0 16306462 C C C C C C C C C C C C C T C C C C C C
19 chr19_16318881 0 16318881 C C C C C C C C T T T T C C C C C C C C
19 chr19_16320609 0 16320609 A A A A A A A A A A A A A A C C A A A A
19 chr19_16325542 0 16325542 G G G G G G G G G G G G G T G G G G G G
19 chr19_16328017 0 16328017 A A A A A A A A G G G G A A A A A A A A
19 chr19_16329264 0 16329264 G G G G G G G G A G A G G G G G G G G G
19 chr19_16329854 0 16329854 G G G G G G G G G G G G G G G G A A G G
19 chr19_16333491 0 16333491 C C C C C C C C G G G G C C C C C C C C
19 chr19_16336351 0 16336351 A A G G A G A A A A A A A A A A A A A A
19 chr19_16342260 0 16342260 G G G G G G G T G G G G G G G G G G G G
19 chr19_16344841 0 16344841 C C C C C C C C C C C C C T C C C C C C
19 chr19_16346532 0 16346532 A A A A A T A A A A A A A A A A A A A A
19 chr19_16348121 0 16348121 A A A A A A A A G G G G A A A A A A A A
19 chr19_16352747 0 16352747 G G G G G G A G G G G G G G G G G G G G
19 chr19_16354204 0 16354204 G G G G A G G G G G G G G G G G G G G G
19 chr19_16355808 0 16355808 C C C C C C C C C C C C C T C C C C C C
19 chr19_16358879 0 16358879 G G A A A A A G A A A A A A A A A A G G
19 chr19_16366117 0 16366117 T T C C C C T T C C C C C C C C C C T T
19 chr19_16367646 0 16367646 G G G G G G G G A A A A G G G G G G G G
19 chr19_16375733 0 16375733 T T G G G G G T G G G G G G G G G G G G
19 chr19_16378588 0 16378588 T T T T T T T T T T T T A T T T T T T T
19 chr19_16382631 0 16382631 T T T T T T C T T T T T T T T T T T T T
19 chr19_16386666 0 16386666 A A G G A G A G A A A A A A G G G G A A
19 chr19_16402205 0 16402205 C C C C C C A C C C C C C C C C C C C C
19 chr19_16410698 0 16410698 C C C C C C C C T T C T C C C C C C C C
19 chr19_16416273 0 16416273 A A A A A A A A A A A G A A A A A A A A
19 chr19_16417627 0 16417627 G G G G G G G G A A A G G G G G G G G G
19 chr19_16433910 0 16433910 G G G G G G G G C C C C G G G G G G G G
19 chr19_16459415 0 16459415 G G G G A G G G G G G G G G G G G G G G
19 chr19_16460503 0 16460503 C C C C C C A C C C C C C C C C C C C C
19 chr19_16472135 0 16472135 G G G G G G G G G G G G A A G G A A G G
19 chr19_16475626 0 16475626 T T T T T T T T G T T T T T T T T T T T
19 chr19_16476938 0 16476938 C C C C C C C C C C C C C C G G C C C C
19 chr19_16479834 0 16479834 G G G G G G G G G G G G G G G G A A G G
19 chr19_16485189 0 16485189 C C C C C T C C C C C C C C C C C C C C
19 chr19_16494704 0 16494704 C C C C C C C C T T T T T T T T T T C C
19 chr19_16507249 0 16507249 C C C C C C C C C C C C C T C C C C C C
19 chr19_16509649 0 16509649 A A A A A A A A G G G G A A A A A A A A
19 chr19_16509887 0 16509887 C C T T T T T T T T T T T T T T T T C C
19 chr19_16513982 0 16513982 G G A A A A G G G G G G G G G G G G G G
19 chr19_16515153 0 16515153 C C C C C C C C T T T T C C C C C C C C
19 chr19_16518406 0 16518406 A A A A A A A A A G A G A A A A A A A A
19 chr19_16522280 0 16522280 T T T T T T T T T T T T C C T T T T T T
19 chr19_16524968 0 16524968 C C T T C C C C C C C C C C C C C C C C
19 chr19_16526514 0 16526514 G G G G G G G G A G A A G G G G G G G G
19 chr19_16536750 0 16536750 A A A A A A A A T T T T A A A A A A A A
19 chr19_16538671 0 16538671 C C C C C C C C A A A A C C C C C C C C
19 chr19_16539965 0 16539965 T T T T T T T T T T T T C T T T T T T T
19 chr19_16595031 0 16595031 G G G G G G A G G G G G G G G G G G G G
19 chr19_16606612 0 16606612 A A G G G G G G G G A G G G G G G G G G
19 chr19_16615471 0 16615471 A A A A A A A A A A A A A G A A A A A A
19 chr19_16629260 0 16629260 G G G G G G G G G G G G C C G G G G G G
19 chr19_16634735 0 16634735 A A G G A G A A A A A A A A A A A A A A
19 chr19_16638418 0 16638418 C C T T T T C C T T T T T T T T T T C C
19 chr19_16639080 0 16639080 C C C C C C C C C C C C C C A A C C C C
19 chr19_16646117 0 16646117 A A A A A G A A A A A A A A A A A A A A
19 chr19_16665037 0 16665037 G G G G G G G G A G G G G G G G G G G G
19 chr19_16671076 0 16671076 T T T T C T T T T T T T T T T T T T T T
19 chr19_16678111 0 16678111 G G G G G G G G G G G G A A G G G G A A
19 chr19_16691019 0 16691019 T T T T T T T T T T T T T T A A T T T T
19 chr19_16696386 0 16696386 G G G G G G G G A A A A G G G G G G G G
19 chr19_16713125 0 16713125 G G G G G G G G G G G G G G G G A G G G
19 chr19_16714109 0 16714109 G G G G G G G G A G G G G G G G G G G G
19 chr19_16717026 0 16717026 T T T T T T T T C C C C T T T T T T T T
19 chr19_16729730 0 16729730 G G A A G G G G G G G G G G G G G G G G
19 chr19_16730780 0 16730780 C C C C C C C C C C C C T T T T T T C C
19 chr19_16753317 0 16753317 T T T T T T T T T T T T T T T T C C T T
19 chr19_16759722 0 16759722 C C C C C C C C C C C C A C C C C C C C
19 chr19_16762903 0 16762903 G G A A A A G G A A A A G G G G G G G G
19 chr19_16766251 0 16766251 C C T T T T C C C C C C C C C C C C C C
19 chr19_16767124 0 16767124 T T T T T T T T T T T T C C C C C C T T
19 chr19_16767635 0 16767635 G G G G G G G G G G G G C C C C C C G G
19 chr19_16768811 0 16768811 A A A A A A A A G G G G G G G G G G A A
19 chr19_16774323 0 16774323 G G G G G G G G G G G G A A A A A A G G
19 chr19_16782631 0 16782631 G G G G G G G G A G G G G G G G G G G G
19 chr19_16787493 0 16787493 T T C C C C T T C C C C C C C C C C T T
19 chr19_16792152 0 16792152 C C C C C C C C G G G G C C C C C C C C
19 chr19_16795405 0 16795405 G G G G G G G G G G G G A A A A A A G G
19 chr19_16797168 0 16797168 G G G G G G G G G G G G G G A A G G G G
19 chr19_16810662 0 16810662 A A A A A A A A A G A A A A A A A A A A
19 chr19_16818901 0 16818901 T T T T T T T T C C C C T T T T T T T T
19 chr19_16824419 0 16824419 T T T T T T T T T T T T C T T T T T T T
19 chr19_16830588 0 16830588 C C C C C C C C T T T T C C C C C C C C
19 chr19_16842417 0 16842417 C C C C C C C C T T T T T T T T T T C C
19 chr19_16842428 0 16842428 A A G G G G A G G G G G G G G G G G G G
19 chr19_16844349 0 16844349 T T T T T T T T C C C C T T T T T T T T
19 chr19_16861720 0 16861720 G G G G G G G G A A A A G G G G G G G G
19 chr19_16863990 0 16863990 T T T T T T T T C C C C T T T T T T T T
19 chr19_16882872 0 16882872 G G C C C C G G G G G G G G G G G G G G
19 chr19_16883603 0 16883603 C C C C C C C C A A A A C C C C C C C C
19 chr19_16887495 0 16887495 A A G G G G G G G G G G G G G G G G A A
19 chr19_16887854 0 16887854 C C C C C C C C C C C C A C C C C C C C
19 chr19_16888312 0 16888312 G G G G G G G G G G G G A A A A G G G G
19 chr19_16888631 0 16888631 G G G G G G G G A G G G G G G G G G G G
19 chr19_16890980 0 16890980 A A A A A A A A A C A A A A A A A A A A
19 chr19_16893290 0 16893290 G G A A A G G G G G G G G G G G G G G G
19 chr19_16894188 0 16894188 G G G G G G G G G G G G G G G G C C G G
19 chr19_16895781 0 16895781 G G G G G G G G G G G G A A A A G G G G
19 chr19_16903620 0 16903620 C C C C C C C C T T T T C C C C C C C C
19 chr19_16905046 0 16905046 A A A A A A A A G G G G A A A A A A A A
19 chr19_16913663 0 16913663 T T T T C T T T T T T T T T T T T T T T
19 chr19_16922722 0 16922722 C C C C C T C C C C C C C C C C C C C C
19 chr19_16925606 0 16925606 G G G G G G G G C C C C G G G G G G G G
19 chr19_16931128 0 16931128 A A A A A A G G A A A A A A A A A A G G
19 chr19_16932148 0 16932148 T T T T T T T T G T G T T T T T T T T T
19 chr19_16938116 0 16938116 T T C C T T T T C C C C C C C C C C T T
19 chr19_16940563 0 16940563 A A A A A A A A T T T T A A A A A A A A
19 chr19_16948880 0 16948880 G G G G G G G G G G G G A G G G G G G G
19 chr19_16953961 0 16953961 G G G G G G G T G G G G G G G G G G G G
19 chr19_16954548 0 16954548 A A G G A G A A A A A A A A A A A A A A
19 chr19_16954967 0 16954967 G G G G G G G G A A A A G G G G G G G G
19 chr19_16956089 0 16956089 A A A A A A A A A A A A A A A G A A A A
19 chr19_16957200 0 16957200 A A A A A A A A G G G G A A A A A A A A
19 chr19_16959669 0 16959669 G G G G G G G G G G G G G G A G G G G G
19 chr19_16961574 0 16961574 A A A A A A A A G G G G A A A A A A A A
19 chr19_16963333 0 16963333 T T T T T T T T T T T T T T T T G G T T
19 chr19_16965965 0 16965965 G G G G G G G G G G G G A G G G G G G G
19 chr19_16967745 0 16967745 G G G G G G G G G G G G G G A G G G G G
19 chr19_16969124 0 16969124 C C C C C C C C C C C C C C C C C G C C
19 chr19_16970024 0 16970024 T T T T T T T T C C C C T T T T T T T T
19 chr19_16970543 0 16970543 G G G G G G G G G G G T G G G G G G G G
19 chr19_16975047 0 16975047 C C C C C C C C C C C C C T C C C C C C
19 chr19_16978273 0 16978273 T T T T T T T T T T T T C T C C T T T T
19 chr19_16986977 0 16986977 T T T T T T T T A A A A T T T T T T T T
19 chr19_16987446 0 16987446 A A A A A A A A G G G G A A A A A A A A
19 chr19_16995026 0 16995026 C C C C C T C C C C C C C C C C C C C C
19 chr19_16996406 0 16996406 G G G G A G G G G G G G G G G G G G G G
19 chr19_17007160 0 17007160 G G G G G G G G C C C C G G G G G G G G
19 chr19_17019723 0 17019723 G G G G G G G G A A A A G G G G G G G G
19 chr19_17021320 0 17021320 T T T T T T T T T T T T T T C C T T T T
19 chr19_17025567 0 17025567 T T T T T T T T T T T T T T T T C C T T
19 chr19_17037654 0 17037654 C C C C C C C C C C A C C C C C C C C C
19 chr19_17038448 0 17038448 C C C C C C C C T T T T C C C C C C C C
19 chr19_17045819 0 17045819 G G G G G G G G A A A A G G G G G G G G
19 chr19_17049820 0 17049820 G G G G G G G G A G G G G G G G G G G G
19 chr19_17050382 0 17050382 C C G G C C C C C C C C C C C C C C C C
19 chr19_17052704 0 17052704 C C C C C C C C C C C C C C C C C T C C
19 chr19_17060982 0 17060982 G G A G G G G G G G G G G G G G G G G G
19 chr19_17063168 0 17063168 G G G G G G G G G G G G A A A A A A G G
19 chr19_17069356 0 17069356 C C G G G G C C C C C C C C C C C C C C
19 chr19_17070276 0 17070276 C C A A C C C C C C C C C C C C C C C C
19 chr19_17071125 0 17071125 T T T T T T C C T T T T T T T T T T T T
19 chr19_17071651 0 17071651 G G G G G G G G G G G G G T G G G G G G
19 chr19_17075668 0 17075668 G G A A G G G G G G G G G G G G G G G G
19 chr19_17095984 0 17095984 C C C C C C C C C C C C C C C T C C C C
19 chr19_17096238 0 17096238 C C C C C C C C C C C C C C C C C G C C
19 chr19_17116051 0 17116051 G G G G G G G G A A A A G G G G G G G G
19 chr19_17119447 0 17119447 G G G G G G G G T T T T G G G G G G G G
19 chr19_17121748 0 17121748 G G G G G G A G G G G G G G G G G G G G
19 chr19_17125359 0 17125359 A A A A A T A A A A A A A A A A A A A A
19 chr19_17127766 0 17127766 C C C C C C A C C C C C C C C C C C C C
19 chr19_17144928 0 17144928 A A A A A A A A A A A A A A A A A G A A
19 chr19_17152569 0 17152569 C C C C C C C C C C C C C T C C C C C C
19 chr19_17157332 0 17157332 C C C C C C C C C C C G C C C C C C C C
19 chr19_17159892 0 17159892 A A A C A C A A A A A A C C C C C C A A
19 chr19_17163315 0 17163315 A A A A A A A A A A A A G G A A A A A A
19 chr19_17165160 0 17165160 C C C C C T C C C C C C C C C C C C C C
19 chr19_17165643 0 17165643 C C C C C C C C C C C C A A C C C C C C
19 chr19_17165978 0 17165978 A A A A A A A A C C C C A A A A A A A A
19 chr19_17169048 0 17169048 A A A A A A A A C C C C A A A A A A A A
19 chr19_17169461 0 17169461 T T T T T T T T C C C C T T T T T T T T
19 chr19_17170692 0 17170692 A A A G A A A A A A A A A A A A A A A A
19 chr19_17176252 0 17176252 C C C C C C C C C C C T C C C C C C C C
19 chr19_17185614 0 17185614 T T T T T T T T C C C C T T T T T T T T
19 chr19_17186420 0 17186420 G G G G G G G G A A A A G G G G G G G G
19 chr19_17188961 0 17188961 C C C C C C C T C C C C C C C C C C C C
19 chr19_17192557 0 17192557 G G A A G G G G G G G G G G G G G G G G
19 chr19_17194522 0 17194522 G G G G G G G G A G A G G G G G G G G G
19 chr19_17195901 0 17195901 G G G G G G G G A A A A A A A A A A G G
19 chr19_17201551 0 17201551 G G G G G G G G G G G G G G G G A G G G
19 chr19_17203370 0 17203370 G G G G G G G G G G G G A A G G G G G G
19 chr19_17203630 0 17203630 C C C C C G C C C C C C C C C C C C C C
19 chr19_17205875 0 17205875 A A A A A A A A A A A T A A A A A A A A
19 chr19_17210811 0 17210811 A A A A A A A A A A A A A A A A G G A A
19 chr19_17223619 0 17223619 G G A A A A G G G G G G G G G G G G G G
19 chr19_17228514 0 17228514 G G G G G G G G G G G G G G G G A A G G
19 chr19_17236928 0 17236928 G G A A A A G G A A A A A A A A A A G G
19 chr19_17245616 0 17245616 A A A A A A A A A A A A A A A A G G A A
19 chr19_17248667 0 17248667 C C T T T T C C T T T T T T T T T T C C
19 chr19_17252633 0 17252633 G G G G G G G G G G G G A G G G G G G G
19 chr19_17254659 0 17254659 G G G G G G G G G G G G G G C C G G G G
19 chr19_17264079 0 17264079 C C C C C T C C C C C C C C C C C C C C
19 chr19_17265163 0 17265163 G G G G G G G G A A A A G G G G G G A A
19 chr19_17271363 0 17271363 G G G G G G G G G G G G G G G G A A G G
19 chr19_17274796 0 17274796 G G G G G G G G C C C C G G G G G G G G
19 chr19_17278487 0 17278487 C C C C C C C C C C C C C T C C C C C C
19 chr19_17282649 0 17282649 T T T T T T T T C C C C T T T T T T T T
19 chr19_17284338 0 17284338 T T T T T T T T C C C C C T C C T T T T
19 chr19_17284479 0 17284479 G G G G G G G G G G G G G G A G G G G G
19 chr19_17291196 0 17291196 C T T T T T T T T T T T T T T T T T T T
19 chr19_17292964 0 17292964 C C C C C C C C C C C C T T C C T T C C
19 chr19_17298353 0 17298353 A A A G A G A A A A A A A A A A A A A A
19 chr19_17304815 0 17304815 C C T T C C C C C C C C C C C C C C C C
19 chr19_17308170 0 17308170 G G G G C C G G G G G G G G G G G G G G
19 chr19_17318242 0 17318242 C C C C C C C T C C C C C C C C C C C C
19 chr19_17320405 0 17320405 C C C C C C C C C C C C C C C C C G C C
19 chr19_17321006 0 17321006 A A A A G G A A A A A A A A A A A A A A
19 chr19_17324487 0 17324487 T T T T T T T T T T C T T T T T T T T T
19 chr19_17330774 0 17330774 A A A A A A A A G G G G A A A A A A A A
19 chr19_17337643 0 17337643 G G A G G G G G G G G G G G G G G G G G
19 chr19_17358140 0 17358140 T T T T T T T T T T G T T T T T T T T T
19 chr19_17359169 0 17359169 G G C G C C G G G G G G G G G G G G G G
19 chr19_17361374 0 17361374 C C C C C C T T C C C C C C C C C C C C
19 chr19_17363185 0 17363185 C C C T C C C C C C C T C C C C C C T T
19 chr19_17375896 0 17375896 T T T T T T T T C C C C T T T T T T T T
19 chr19_17381364 0 17381364 G G A A A A G G A A A A A A A A A A G G
19 chr19_17402903 0 17402903 C T T T T T T T T T T T T T T T T T T T
19 chr19_17406280 0 17406280 G G G G G G G G A A A A G G G G G G G G
19 chr19_17433083 0 17433083 A A A A A A A A A A A A A T A A A A A A
19 chr19_17442031 0 17442031 A A A A A A A A G G G G A A A A A A A A
19 chr19_17443643 0 17443643 T T C C T T T T T T T T T T T T T T T T
19 chr19_17445495 0 17445495 G G G G G G G G A A A A G G G G G G G G
19 chr19_17448748 0 17448748 C C C C T T C C C C C C C C C C C C C C
19 chr19_17454318 0 17454318 C G C C C C C C C C C C C C C C C C G G
19 chr19_17465892 0 17465892 T T T T T T T T T T T T T T C T T T T T
19 chr19_17466964 0 17466964 C C C C C C C C C C C C C C C C A C C C
19 chr19_17467536 0 17467536 T T C C T T T T T T T T T T T T T T T T
19 chr19_17469950 0 17469950 C C C C C C C C C T C C C C C C C C C C
19 chr19_17474461 0 17474461 A G A A A A A G A A A A A A A A A A A A
19 chr19_17476169 0 17476169 C T C C C C C T C C C C C C C C C C C C
19 chr19_17476721 0 17476721 T T T T T T T T T T T T C C T T T T T T
19 chr19_17477316 0 17477316 T T T T T T T T T T T T T T G T T T T T
19 chr19_17481647 0 17481647 T T T T T T T T T T T T T T G T T T T T
19 chr19_17490120 0 17490120 C C C C A C C C C C C C C C C C C C C C
19 chr19_17490238 0 17490238 A A A A A A A A G G G G A A A A A A A A
19 chr19_17493386 0 17493386 T T T T T T T T C C C C T T T T T T T T
19 chr19_17503348 0 17503348 T T T T T T T T T T C T T T T T T T T T
19 chr19_17504643 0 17504643 G G G G G G G G G G A G G G G G G G G G
19 chr19_17514333 0 17514333 A A A G A A A A A A A A A A A A A A A A
19 chr19_17518256 0 17518256 C C C C C T C C C C C C C C C C C C C C
19 chr19_17530802 0 17530802 G G G G G G A A G G G G G G G G G G G G
19 chr19_17542626 0 17542626 C C C C C C C C T T T T C C C C C C C C
19 chr19_17545741 0 17545741 C C C C A C C C C C C C C C C C C C C C
19 chr19_17547350 0 17547350 G G G G G G G G A A A A G G G G G G G G
19 chr19_17548293 0 17548293 C C C C C C C C C C C C C T C C C C C C
19 chr19_17561658 0 17561658 C C C T C T C C C C C C C C C C C C C C
19 chr19_17566876 0 17566876 T T T T G T T T T T T T T T T T T T T T
19 chr19_17572385 0 17572385 G G C G G G G G G G G G G G G G G G G G
19 chr19_17579570 0 17579570 T T T T T T T T A A A A T T T T T T T T
19 chr19_17588053 0 17588053 C C C C C C C C C C C C C C T T C C C C
19 chr19_17592300 0 17592300 C C T T T T C C T T T T T T T T T T C C
19 chr19_17593506 0 17593506 G T G G G G T T G G G G G G G G G G G G
19 chr19_17597119 0 17597119 G G A G A G G G A A A A G G G G G G G G
19 chr19_17599478 0 17599478 C C C C C C C C C T C C C C C C C C C C
19 chr19_17604219 0 17604219 A A A A A A A A A A A G A A A A A A A A
19 chr19_17608237 0 17608237 A A G G A A A A A A A A A A A A A A A A
19 chr19_17609684 0 17609684 A A G G A A A A A A A A A A A A A A A A
19 chr19_17625643 0 17625643 G G G G G G G G A A A A G G G G G G G G
19 chr19_17632017 0 17632017 G G G G G G G G G G G G G G A A G G G G
19 chr19_17638840 0 17638840 C C C C C C C C T T C T C C C C C C C C
19 chr19_17639168 0 17639168 C C C C C C C C G G C G C C C C C C C C
19 chr19_17644905 0 17644905 C C C C C C C T C C C C C C C C C C C C
19 chr19_17645600 0 17645600 G G G G G G G G G G G T G G G G G G G G
19 chr19_17646787 0 17646787 T T T T T T T T T T T T G T T T T T T T
19 chr19_17657735 0 17657735 C C T T C T C C C C C C C C C C C C C C
19 chr19_17657794 0 17657794 C C C C C C C C C C C C C C T T C C C C
19 chr19_17661333 0 17661333 A A A A A A A A A A A A A A A C A A A A
19 chr19_17661417 0 17661417 A A A A A A A A A A A A A T A A A A A A
19 chr19_17661774 0 17661774 G G G G G G G G G G G G G G G G A A G G
19 chr19_17663036 0 17663036 T T T T G T T T T T T T T T T T T T T T
19 chr19_17665764 0 17665764 A A G G G G A A G G G G G G G G G G A A
19 chr19_17669600 0 17669600 C C T T T T C C C C C C C C C C C C C C
19 chr19_17677211 0 17677211 G G G G G G A A G G G G G G G G G G G G
19 chr19_17679735 0 17679735 G G A G G G G G G G G G G G G G G G G G
19 chr19_17683934 0 17683934 A A G G G G A A G G G G G G G G G G A A
19 chr19_17686566 0 17686566 G G C G G G G G G G G G G G G G G G G G
19 chr19_17687432 0 17687432 C C C C C C C C C C C C C T C C C C C C
19 chr19_17710676 0 17710676 A A A A A A A A A A A A A A G G A A A A
19 chr19_17730149 0 17730149 G T T T T T T T T T T T T T T T T T T T
19 chr19_17735620 0 17735620 T T T T T T T T C C C C T T T T T T T T
19 chr19_17751069 0 17751069 G G G G G G G G C G G G G G G G G G G G
19 chr19_17752381 0 17752381 G G A A A A G G A A A A A A A A A A G G
19 chr19_17758120 0 17758120 G G G G G G G G A A A A G G G G G G G G
19 chr19_17758226 0 17758226 T T T T T T T T G G G G T T T T T T T T
19 chr19_17762520 0 17762520 G G G G G G G G G G G G G T G G G G G G
19 chr19_17763871 0 17763871 T T T T T T T T T T T T T T C C T T T T
19 chr19_17766640 0 17766640 G G C C C C G G C C C C C C C C C C G G
19 chr19_17778695 0 17778695 A A A A A A A A A A A A A G A A A A A A
19 chr19_17780855 0 17780855 T T T T T T T T T T T T C T T T T T T T
19 chr19_17781373 0 17781373 C C C T C T C C C C C C T T T T T T C C
19 chr19_17782156 0 17782156 C C C C C C C C T T T T C C C C C C C C
19 chr19_17786663 0 17786663 T T T T T T T T C C C C T T T T T T T T
19 chr19_17787365 0 17787365 C C C C C C C C C C C C C T C C C C C C
19 chr19_17787885 0 17787885 A A A A A A A A T T T T A A A A A A A A
19 chr19_17788981 0 17788981 A A A A A A A A A A A A A G A A A A A A
19 chr19_17790796 0 17790796 G G T T T T G G T T T T T T T T T T G G
19 chr19_17792125 0 17792125 C C C C C C C C G G G G C C C C C C C C
19 chr19_17798690 0 17798690 A A A A A A G G A A A A A A A A A A A A
19 chr19_17799481 0 17799481 C C C C C C C C C C C C C C C C C T C C
19 chr19_17800759 0 17800759 A A A A A A A A T T T T A A A A A A A A
19 chr19_17807339 0 17807339 A A A A A A A A G G G G A A A A A A A A
19 chr19_17815858 0 17815858 C C C T C T C C C C C C C C C C C C C C
19 chr19_17818984 0 17818984 G G G G G G G G A A A A G G G G A G G G
19 chr19_17819509 0 17819509 T T T T T T T T T T T T T T C T T T T T
19 chr19_17819807 0 17819807 C T T T T T C C T T T T T T T T T T C C
19 chr19_17821326 0 17821326 C C C T C C C C C C C C C C C C C C C C
19 chr19_17823003 0 17823003 C C C C C C C C C C C C C C C G C C C C
19 chr19_17823618 0 17823618 C C C C C C C C T T T T C C C C C C C C
19 chr19_17829811 0 17829811 C C G G G G C C C C C C C C C C C C C C
19 chr19_17835423 0 17835423 T T T T T T T T T T T T T T T T C C T T
19 chr19_17837323 0 17837323 A A A A A A A A G G G G A A A A A A A A
19 chr19_17840155 0 17840155 A A A A A A A A G G G G A A A A A A A A
19 chr19_17842653 0 17842653 G G G G G G A A G G G G G G G G G G G G
19 chr19_17842943 0 17842943 A G G G G G G G G G G G G G G G G G G G
19 chr19_17853985 0 17853985 C C C C C C C C T T C T C C C C C C C C
19 chr19_17861691 0 17861691 T T T T T T T T T T T T T T C T T T T T
19 chr19_17876041 0 17876041 C C C C C C C C C C C C C C C G C C C C
19 chr19_17879086 0 17879086 T T T T T T T T C C C C T T T T T T T T
19 chr19_17880253 0 17880253 A G A A A A A A A A A A A A A A A A A A
19 chr19_17882962 0 17882962 C T T T T T T T T T T T T T T T T T T T
19 chr19_17883231 0 17883231 C C C C C C C C T T T T C C C C C C C C
19 chr19_17885667 0 17885667 G G G G G G G G C G G G G G G G G G G G
19 chr19_17899084 0 17899084 A G A A A A A A A A A A A A A A A A A A
19 chr19_17912019 0 17912019 G G G G G G A A G G G G G G G G G G G G
19 chr19_17912544 0 17912544 T T T T T T C C T T T T T T T T T T T T
19 chr19_17913102 0 17913102 C C C C C C C C C C C C C C C C G G C C
19 chr19_17913619 0 17913619 G T T T T T T T T T T T T T T T T T T T
19 chr19_17915717 0 17915717 C C C C C C C C C C C C C C T T C C C C
19 chr19_17934670 0 17934670 C C T T C C C C C C C C C C C C C C C C
19 chr19_17941481 0 17941481 T T T T T T T T C C C C T T T T T T T T
19 chr19_17947190 0 17947190 T T T T T T T T C C C C T T T T T T T T
19 chr19_17952130 0 17952130 C C C C C C C C T T T T C C C C C C C C
19 chr19_17953450 0 17953450 A A A A A A A A T T T T A A A A A A A A
19 chr19_17953543 0 17953543 C C C C C C C T C C C C C C C C C C C C
19 chr19_17955044 0 17955044 C C C C C C C C C C C C C C C T C C C C
19 chr19_17956671 0 17956671 A A A A A A A A A A A A G G G G A A A A
19 chr19_17963149 0 17963149 T T T T T T T T T T C T T T T T T T T T
19 chr19_17965403 0 17965403 C C C C C C C C C C C C C C T T C C C C
19 chr19_17965561 0 17965561 T T T T T T T T A A A A T T T T T T T T
19 chr19_17968903 0 17968903 A A G G A A A A A A A A A A A A A A A A
19 chr19_17974253 0 17974253 C C C C C C C C G G G G C C C C C C C C
19 chr19_17974681 0 17974681 G G G G G G G G G G C G G G G G G G G G
19 chr19_17978510 0 17978510 G G G G G G G G G G G G C C G G G G G G
19 chr19_17991354 0 17991354 G G G G G G G G A A A A G G G G G G G G
19 chr19_17996284 0 17996284 C T C C C C C C C C C C C C C C C C C C
19 chr19_17998533 0 17998533 C C C C G G C C C C C C C C C C C C C C
19 chr19_18022112 0 18022112 G G C C C C G G C C C C C C C C C C G G
19 chr19_18025272 0 18025272 C C C C C C C C C C C C C T C C C C C C
19 chr19_18039664 0 18039664 G G G G G G G G A A A G G G G G G G G G
19 chr19_18040235 0 18040235 T T C C T T T T T T T T T T T T T T T T
19 chr19_18040683 0 18040683 T T T T A T T T T T T T T T T T T T T T
19 chr19_18046842 0 18046842 A A A A A A A A T T T T A A A A A A A A
19 chr19_18048136 0 18048136 C C C C C C C C C C C C C C C G C C C C
19 chr19_18052374 0 18052374 G G G G A G G G G G G G A A G G G G G G
19 chr19_18053195 0 18053195 C C C C C C C C C C C C T T C C C C C C
19 chr19_18054528 0 18054528 C C C C C C C C C C C C G G G G G G C C
19 chr19_18067426 0 18067426 C C C C C C C C T T T T C C C C C C C C
19 chr19_18068786 0 18068786 C C C C C T C C C C C C C C C C C C C C
19 chr19_18071852 0 18071852 T T T T T T T T G T G T T T T T T T T T
19 chr19_18072082 0 18072082 G G G G G G G G C G C G G G G G G G G G
19 chr19_18074152 0 18074152 C C C C C C T T C C C C C C C C C C C C
19 chr19_18080450 0 18080450 C C C C C C C C C C C C A C C C C C C C
19 chr19_18084140 0 18084140 G G G G G G G G A A A A G G G G G G G G
19 chr19_18087833 0 18087833 T T G G G T T T T T T T T T T T T T T T
19 chr19_18088354 0 18088354 C C C C C C C C C C C C C C C C C T C C
19 chr19_18094552 0 18094552 G G G G C G G G G G G G G G G G G G G G
19 chr19_18107171 0 18107171 A A T T A A A A A A A A A A A A A A A A
19 chr19_18112475 0 18112475 A A A A A A A A A A G G A A A A A A A A
19 chr19_18119133 0 18119133 G G G G G G G G G G G G G G G G C G G G
19 chr19_18122379 0 18122379 C C C C C C C C G G G G C C C C C C C C
19 chr19_18125079 0 18125079 G G G G G G G G G G G G G G G G A A G G
19 chr19_18125297 0 18125297 G G G G G G G G G G G G A G A G G G G G
19 chr19_18128338 0 18128338 A A A A A A A A G G G G A A A A A A A A
19 chr19_18130176 0 18130176 G G G G A G G G G G G G G G G G G G G G
19 chr19_18132092 0 18132092 C C C C C T C C C C C C C C C C C C C C
19 chr19_18132606 0 18132606 A A A A A A A A A A A A A G A A A A A A
19 chr19_18143202 0 18143202 C C C C C C C C C C C C C C C C T T C C
19 chr19_18146733 0 18146733 G G G G G G G G G G G G G G A G G G G G
19 chr19_18149025 0 18149025 T T T T T T T T G G G G T T T T T T T T
19 chr19_18153351 0 18153351 T T G T T T T T T T T T T T T T T T T T
19 chr19_18163050 0 18163050 A A A A A A A A A A A A A A A A A C A A
19 chr19_18176203 0 18176203 C C C C C C C C T T T T C C C C C C C C
19 chr19_18177901 0 18177901 G G G G A G G G G G G G G G G G G G G G
19 chr19_18182263 0 18182263 T T T T T T T T T T C T T T T T T T T T
19 chr19_18182876 0 18182876 C C C C C C C C T T T T C C C C C C C C
19 chr19_18187848 0 18187848 C C C C C C C C C C C C T T C C C C C C
19 chr19_18195295 0 18195295 C C C C C C C C C C C T C C C C C C C C
19 chr19_18197876 0 18197876 A A A A A A A A A A A A C C A A A A A A
19 chr19_18200965 0 18200965 A A A A A A A A G G G G A A A A A A A A
19 chr19_18201552 0 18201552 G G G G G G G G G G G G C C G G G G G G
19 chr19_18203819 0 18203819 G G G G G G A G G G G G G G G G G G G G
19 chr19_18205194 0 18205194 C C G G G G C C G G G G G G G G G G C C
19 chr19_18211392 0 18211392 A A A A A A A A G G G G A A A A A A A A
19 chr19_18213656 0 18213656 A A A A A A A G A A A A A A A A A A A A
19 chr19_18217783 0 18217783 T T T T T T T T C T T T T T T T T T T T
19 chr19_18225626 0 18225626 T T T T T T T T C T C T T T T T T T T T
19 chr19_18228036 0 18228036 A A A A A A A A A G A G A A A A A A A A
19 chr19_18234814 0 18234814 T T T T T T T T T T T T T T T T C C T T
19 chr19_18236614 0 18236614 A A A A A A A A T T T T A A A A A A A A
19 chr19_18240094 0 18240094 A A A A A A A A G G G G A A A A A A A A
19 chr19_18242120 0 18242120 T T T T T T T T T T T T C T T T T T T T
19 chr19_18257089 0 18257089 A A A A A A A A A A A A A G A A A A A A
19 chr19_18262193 0 18262193 G G G G G G G G A A A A G G G G G G G G
19 chr19_18263929 0 18263929 A A A A A A A A A A A A A G A A A A A A
19 chr19_18264519 0 18264519 G G G G A G G G G G G G G G G G G G G G
19 chr19_18275501 0 18275501 A A G G A G A A A A A A A A A A A A A A
19 chr19_18281393 0 18281393 T T T T T T T T G T T T T T T T T T T T
19 chr19_18291627 0 18291627 A A G G G G G G G G G G G G G G G G G G
19 chr19_18292751 0 18292751 G G G G G G G G A A A A G G G G G G A A
19 chr19_18297825 0 18297825 C C C C C C C C C C C T C C C C C C C C
19 chr19_18305095 0 18305095 C C C C C C C C T T T T C C C C C C C C
19 chr19_18305105 0 18305105 G G G G G G G G G G G G A G G G G G G G
19 chr19_18308150 0 18308150 A A A A A A A A G G G G A A A A A A A A
19 chr19_18310001 0 18310001 G G G G G G G G G G G G G G G G T T G G
19 chr19_18317519 0 18317519 G G G G G G G G A A A A G G G G G G G G
19 chr19_18324039 0 18324039 C C C C C C C C C C C C C G C C C C C C
19 chr19_18333907 0 18333907 T T T T T T T T C C C C T T T T T T T T
19 chr19_18336941 0 18336941 A A A A A A A A A A A A A A A A A G A A
19 chr19_18343761 0 18343761 G G C C G G G G G G G G G G G G G G G G
19 chr19_18344546 0 18344546 A A A A A A A A G G G G A A A A A A A A
19 chr19_18348647 0 18348647 T T T T T T T T T T T T T T C C T T T T
19 chr19_18351724 0 18351724 G G G G C C C G C C C C G G G G G G C C
19 chr19_18360190 0 18360190 C C T T T T C T T T T T T T T T T T T T
19 chr19_18364437 0 18364437 G G G G A G G G G G G G G G G G G G G G
19 chr19_18365473 0 18365473 A A T T T T A T T T T T T T T T T T T T
19 chr19_18368966 0 18368966 G G G G G G G G A A A A G G G G G G G G
19 chr19_18370718 0 18370718 C C C T C C C C C C C C C C C C C C C C
19 chr19_18372519 0 18372519 C C C T C C C C C C C C C C C C C C C C
19 chr19_18375108 0 18375108 T T C C C T T T C C C C C C C C C C T T
19 chr19_18391291 0 18391291 G G G G G G G G A A A A G G G G G G G G
19 chr19_18404928 0 18404928 A A A A A A A A A A A A A A A G A A A A
19 chr19_18423171 0 18423171 G G G G G G G G A A A A G G G G G G G G
19 chr19_18432609 0 18432609 C C T T C C C C C C C C C C C C C C C C
19 chr19_18435087 0 18435087 G G G G G G G G G G G G T T T T G G G G
19 chr19_18439893 0 18439893 G G G G G G G G G G G G G G A A G G G G
19 chr19_18440828 0 18440828 C C C C C C C C C C C C C C C C T T C C
19 chr19_18443952 0 18443952 G G G G G G G G G G G G G G G G G T G G
19 chr19_18445186 0 18445186 A A A A G G A A A A A A A A A A A A A A
19 chr19_18448329 0 18448329 C C C C C C C C C C C C C C G G C C C C
19 chr19_18490946 0 18490946 T T T T T T T T T T T T T T T T C C T T
19 chr19_18493410 0 18493410 G G G G G G G G A A A A G G G G G G G G
19 chr19_18500630 0 18500630 C C C C C C C C T T T T C T C C C C C C
19 chr19_18502452 0 18502452 T T T T T T T T T T T T T T T T C C T T
19 chr19_18502950 0 18502950 C C G G C C C C C C C C C C C C C C C C
19 chr19_18506551 0 18506551 T T T T T T C T T T T T T T T T T T T T
19 chr19_18506758 0 18506758 A A A T A A A A A A A A A A A A A A A A
19 chr19_18510635 0 18510635 C C C C C C C C T T T T C C C C C C C C
19 chr19_18518156 0 18518156 T T T T T T T T T T T T T T C C T T T T
19 chr19_18528650 0 18528650 T T T T C C T T T T T T T T T T T T T T
19 chr19_18529099 0 18529099 A A A A A A A A G G G G A A A A A A A A
19 chr19_18532244 0 18532244 G G G G G G G G G G G G G G A G G G G G
19 chr19_18532812 0 18532812 T T T T C C T T T T T T T T T T T T T T
19 chr19_18533320 0 18533320 G G A A A A G G G G G G G G G G A A G G
19 chr19_18533792 0 18533792 G G G G G G G G G G G G A A G G G G G G
19 chr19_18534669 0 18534669 C C C C C C C C C G C C C C C C C C C C
19 chr19_18536524 0 18536524 G G G G G G G G G G G T G G G G G G G G
19 chr19_18549626 0 18549626 G G A G A A G G A A A A G G G G G G G G
19 chr19_18550955 0 18550955 G G G G G G G G C G C C G G G G G G G G
19 chr19_18560278 0 18560278 T T T T T T T T G T T T T T T T T T T T
19 chr19_18568920 0 18568920 C C C C C C C C C C C T C C C C C C C C
19 chr19_18577566 0 18577566 C C C C C C C C C C C C C C C C T T C C
19 chr19_18586767 0 18586767 A A A A A A A A A A A A A C A A A A A A
19 chr19_18587418 0 18587418 A A C C C C A A A A A A C C C C C C A A
19 chr19_18593574 0 18593574 G G G G G G G G A G G G G G G G G G G G
19 chr19_18594389 0 18594389 T T T T T T T T C C C C T T T T T T T T
19 chr19_18602223 0 18602223 T T C T T T T T T T T T T T T T T T T T
19 chr19_18607045 0 18607045 A A A A A A A A C C C C A A A A A A A A
19 chr19_18622609 0 18622609 A A A A A A A C A A A A A A A A A A A A
19 chr19_18637522 0 18637522 T T T T C C T T T T T T T T T T T T T T
19 chr19_18644617 0 18644617 C C C C C C C C T T T T C C C C C C C C
19 chr19_18646987 0 18646987 T T T T C C T T T T T T T T T T T T T T
19 chr19_18647732 0 18647732 A A A A A A A A C C C C A A A A A A A A
19 chr19_18647823 0 18647823 C C C C C C C C T T T T C C C C C C C C
19 chr19_18650808 0 18650808 T T T T T T T T T T T T T T C T T T T T
19 chr19_18659133 0 18659133 T T C C C C C C C C C C C C C C C C T T
19 chr19_18660571 0 18660571 T T T T T T T T C C C C T T T T T T T T
19 chr19_18663412 0 18663412 T T T T T T T T T T T T C T T T T T T T
19 chr19_18664564 0 18664564 A A A A A A A G A A A A A A A A A A A A
19 chr19_18667378 0 18667378 C C C C C C C C G G G G C C C C C C C C
19 chr19_18672198 0 18672198 G G G G G G A G G G G G G G G G G G A A
19 chr19_18673665 0 18673665 G G G G G G A G G G G G G G G G G G G G
19 chr19_18680887 0 18680887 A A A A A A A A A A A A A G A A A A A A
19 chr19_18685760 0 18685760 T T T T T T T T T T T T A T T T T T T T
19 chr19_18689883 0 18689883 G G G G G G G G G G G G G G G T G G G G
19 chr19_18694880 0 18694880 G G A G G G G G G G G G G G G G G G G G
19 chr19_18694989 0 18694989 A A A A A A A A C C C C A A A A A A A A
19 chr19_18695278 0 18695278 G G G G G G G G A A A A G G G G G G G G
19 chr19_18697702 0 18697702 C C C C C C C C C C C C C G C C C C C C
19 chr19_18697928 0 18697928 C C C C C C C C C C C C G G G G G G C C
19 chr19_18701008 0 18701008 G G G G G G G G T T T T G G G G G G G G
19 chr19_18702352 0 18702352 C C T T T T T T T T T T T T T T T T C C
19 chr19_18710563 0 18710563 G G G G G G G G T T T T G G G G G G G G
19 chr19_18713899 0 18713899 A A G G A A A A A A A A A A A A A A A A
19 chr19_18714661 0 18714661 T T T T C C T T T T T T T T T T T T T T
19 chr19_18715625 0 18715625 C C T T C C C C C C C C C C C C C C C C
19 chr19_18715873 0 18715873 T T T T T T T T T T T T T T C T T T T T
19 chr19_18718248 0 18718248 G G G G G G G G G G G G G G A G G G G G
19 chr19_18723012 0 18723012 C C C C T T C C C C C C C C C C C C C C
19 chr19_18727845 0 18727845 T T T T T T T T C C C C T T T T T T T T
19 chr19_18729044 0 18729044 C C T T C C C C C C C C C C C C C C C C
19 chr19_18735709 0 18735709 C C C C C C T T C C C C C C C C C C C C
19 chr19_18749048 0 18749048 G G G G G G G G A G A G G G G G G G G G
19 chr19_18762182 0 18762182 C C C C C C C C C C C C C G C C C C C C
19 chr19_18766822 0 18766822 A A A A A A A A A A A G A A A A A A A A
19 chr19_18781253 0 18781253 A A G G A A A A A A A A A A A A A A A A
19 chr19_18786267 0 18786267 T T T T T T T T T T T T G G G G G G T T
19 chr19_18800035 0 18800035 G G A A A A A G A A A A A A A A A A G G
19 chr19_18808160 0 18808160 C C C C C C C C A A A A C C C C C C C C
19 chr19_18812015 0 18812015 A A A A A A A A A A A A C C C C A A A A
19 chr19_18817723 0 18817723 C T C C C C C C C C C C C C C C C C C C
19 chr19_18824173 0 18824173 T T T T T T T T T T C T T T T T T T T T
19 chr19_18830386 0 18830386 A A A A A A A A A A A A A G A A A A A A
19 chr19_18834915 0 18834915 T T T T T T T T C C C C T T T T T T T T
19 chr19_18841169 0 18841169 T T T T T T T T T T T T T T T T G G T T
19 chr19_18842560 0 18842560 T T T T T T G G T T T T T T T T T T T T
19 chr19_18851494 0 18851494 T T T T T T T T C C C C T T T T T T T T
19 chr19_18851833 0 18851833 G G G G G G G G A A A A G G G G G G G G
19 chr19_18883367 0 18883367 A A A A A A A A A A A A A A G G A A A A
19 chr19_18897173 0 18897173 C C C C C C C C C T C C C C C C C C C C
19 chr19_18908665 0 18908665 C C C C C C C C G G G G C C C C C C C C
19 chr19_18911616 0 18911616 T T C T C C T T T T T T T T T T T T T T
19 chr19_18916156 0 18916156 T T T T T T T T C C C C T T T T T T T T
19 chr19_18922953 0 18922953 G G G G G G G G A G A G G G G G G G G G
19 chr19_18923709 0 18923709 C C C C C C C C C C C C C T C C C C C C
19 chr19_18939331 0 18939331 C C C C C C C C C C C C C C C C C T C C
19 chr19_18942043 0 18942043 C C C C C C C C C C C C C C C T C C C C
19 chr19_18951267 0 18951267 A A A A A A A A T T T T A A A A A A A A
19 chr19_18954300 0 18954300 T T T T T T T T T T T T G G T T T T T T
19 chr19_18956916 0 18956916 C C C C C C C C C C C C C T C C C C C C
19 chr19_18961016 0 18961016 C C C C C C C C C C C C G G C C C C C C
19 chr19_18961141 0 18961141 C C C C C C C C T T T T C C C C C C C C
19 chr19_18967652 0 18967652 C C C C C T C C C C C C C C C C C C C C
19 chr19_18973787 0 18973787 T T C C C C T T C C C C C C C C C C T T
19 chr19_18977517 0 18977517 T T T T T T T T T T T T T T G G T T T T
19 chr19_18979884 0 18979884 A A A A A A A A A A A A A G A A A A A A
19 chr19_18983289 0 18983289 G G G G A A G G G G G G G G G G G G G G
19 chr19_18984998 0 18984998 G G G G G G G G G G G G C G G G G G G G
19 chr19_18987557 0 18987557 T T T T C T T T T T T T T T T T T T T T
19 chr19_18996520 0 18996520 C C C C C C C C T T C C C C C C C C C C
19 chr19_18996883 0 18996883 C C C C C C C C C C C C C C C G C C C C
19 chr19_18999682 0 18999682 T T T T T T T T T T T T C C C C C C T T
19 chr19_19000004 0 19000004 T T T T T T T T T T T T T T T T C T T T
19 chr19_19007342 0 19007342 C C C C C C C C C T C C C C C C C C C C
19 chr19_19010431 0 19010431 A A G G A A A A A A A A A A A A A A A A
19 chr19_19012179 0 19012179 T T T T T T T T G G G G T T T T T T T T
19 chr19_19016147 0 19016147 C C C C C C C C T T T T C C C C C C C C
19 chr19_19016828 0 19016828 G G A A G G G G G G G G G G G G G G G G
19 chr19_19017370 0 19017370 T T C C C T T T T T T T T T T T T T T T
19 chr19_19022020 0 19022020 T T T T T T T T T T T T T T T T G G T T
19 chr19_19022703 0 19022703 G G G G G G G G A A A A G G G G G G G G
19 chr19_19025218 0 19025218 T T C C C C T T T T T T C C C C C C T T
19 chr19_19035234 0 19035234 C C C C C C C C T T T T C C C C C C C C
19 chr19_19035770 0 19035770 T T T T T T T T T T C T T T T T T T T T
19 chr19_19037070 0 19037070 T T T T T T T T T T T T T T G G T T T T
19 chr19_19051622 0 19051622 G G G G G G G G G G G G T T T T T T G G
19 chr19_19052236 0 19052236 C C T T C C C C C C C C T T T T T T C C
19 chr19_19055916 0 19055916 C C C C C C C C C C C C C C C C C T C C
19 chr19_19061491 0 19061491 C C C C C C C C T T T T T T T T T T C C
19 chr19_19069229 0 19069229 T T T T T T T T T T T T T T C C C C T T
19 chr19_19071150 0 19071150 T T T T T T T T T T T T C C T T T T T T
19 chr19_19071151 0 19071151 G G G G G G G G G G G G A A G G G G G G
19 chr19_19071724 0 19071724 A C C C C C C C C C C C C C C C C C C C
19 chr19_19071854 0 19071854 G G G G G G G G A G G G G G G G G G G G
19 chr19_19073451 0 19073451 T T T T T T T T T T T T T T T T C C T T
19 chr19_19077148 0 19077148 T T T T T T T T T T T T A A A A A A T T
19 chr19_19093001 0 19093001 T T C C C T T T T T T T T T T T T T T T
19 chr19_19093027 0 19093027 A A A A A A A A G G G G A A A A A A A A
19 chr19_19104124 0 19104124 A A A A A A A A A A A A A A A G A A A A
19 chr19_19112692 0 19112692 G G G G G G G G G G G G G G G G A G G G
19 chr19_19114702 0 19114702 T T T T T T T T C C C C T T T T T T T T
19 chr19_19128515 0 19128515 T T T T T T T T T T C T T T T T T T T T
19 chr19_19132203 0 19132203 C C T T C T C C C C C C C C C C C C C C
19 chr19_19137966 0 19137966 A A A A A A A A G G G G A A A A A A A A
19 chr19_19139863 0 19139863 A A A A A A A A A A A A A A A T A A A A
19 chr19_19140128 0 19140128 C C C C C C C C C C C C C C C C C T T T
19 chr19_19143928 0 19143928 A A A A A A A A A A A C A A A A A A A A
19 chr19_19160919 0 19160919 G G G G G G G G G G G G A G G G G G G G
19 chr19_19171423 0 19171423 A A A A A A A A A A A A A A A A A G A A
19 chr19_19172250 0 19172250 T T T T T T T T T T T T T T T T A T T T
19 chr19_19173861 0 19173861 G G G G G G G G A A A A G G G G G G G G
19 chr19_19174821 0 19174821 C C C T C C C C C C C C C C C C C C C C
19 chr19_19177504 0 19177504 G G G G G G G G G G G G G G G T G G G G
19 chr19_19178276 0 19178276 A A A A A A A A A G A A A A A A A A A A
19 chr19_19193421 0 19193421 T T G G G G G G G G G G G G G G G G G G
19 chr19_19195516 0 19195516 A A A A A A A A A C A A A A A A A A A A
19 chr19_19197019 0 19197019 T T T T T T T T T T T T T T T T C T T T
19 chr19_19201495 0 19201495 T T T T T T T T C C C C T T T T T T T T
19 chr19_19210204 0 19210204 T T T T T T T T T T T T C T T T T T T T
19 chr19_19220864 0 19220864 G G G G G G G G A G A G G G G G G G G G
19 chr19_19224841 0 19224841 C C C C C C C C C C C C C T C C C C C C
19 chr19_19225864 0 19225864 C C C C C C C C C T C C C C C C C C C C
19 chr19_19231573 0 19231573 G G A A A A G G A A A A A A A A A A G G
19 chr19_19233406 0 19233406 G G G G C G G G G G G G G G G G G G G G
19 chr19_19233604 0 19233604 T T T T T T T T T T T T C T T T T T T T
19 chr19_19235861 0 19235861 T T T T T T T T T T T T G T T T T T T T
19 chr19_19235863 0 19235863 C C T T T T C C C C C C C C C C C C C C
19 chr19_19239798 0 19239798 A A A A A A A A A A A G A A A A A A A A
19 chr19_19240757 0 19240757 T T T T T T T T A T A T T T T T T T T T
19 chr19_19242444 0 19242444 A A C C A A A A A A A A A A A A A A A A
19 chr19_19246063 0 19246063 T T C C T T T T T T T T T T T T T T T T
19 chr19_19246214 0 19246214 T T T T T T T T T T T T C T T T T T T T
19 chr19_19248185 0 19248185 G G G G G G G G A A A A G G G G G G G G
19 chr19_19248979 0 19248979 T T T T A A T T T T T T T T T T T T T T
19 chr19_19251040 0 19251040 T T T T T T T T C T T T T T T T T T T T
19 chr19_19255275 0 19255275 G G G G G G G G G G G G G G A G G G G G
19 chr19_19265655 0 19265655 A A A A A A A A A A A A A A A A A G A A
19 chr19_19269062 0 19269062 C C C C C C C C C C C C C C C C T T C C
19 chr19_19272203 0 19272203 T T T T T T T T T T T T T T T T C C T T
19 chr19_19272456 0 19272456 A A A A A A A A A A C C A A A A A A A A
19 chr19_19294821 0 19294821 T T C C C C T T C C C C C C C C C C T T
19 chr19_19300895 0 19300895 T T T T T T T T T T T T T T T T A A T T
19 chr19_19305513 0 19305513 C C C C C C C C T T T T C C C C C C C C
19 chr19_19314886 0 19314886 C C C C C C C C A A A A C C C C C C C C
19 chr19_19317594 0 19317594 T T A A A T T T T T T T T T T T T T T T
19 chr19_19327477 0 19327477 A A A A A A A A G G G G A A A A A A A A
19 chr19_19337605 0 19337605 A A A A A A A A A A A A T T A A A A A A
19 chr19_19346286 0 19346286 A A A A A A A A A A A A A A A A G G A A
19 chr19_19348993 0 19348993 C C C C C T C C C C C C C C C C C C C C
19 chr19_19356171 0 19356171 C C C C C T C C C C C C C C C C C C C C
19 chr19_19358552 0 19358552 T T C C C C T T C C C C C C C C C C T T
19 chr19_19360468 0 19360468 A A A A A A A A A A A A A A A C A A A A
19 chr19_19366722 0 19366722 T T T T T T T T T T T T G T T T T T T T
19 chr19_19368261 0 19368261 A A A A A A A A A A A A A G A A A A A A
19 chr19_19385868 0 19385868 A A A A A A A A G G G G A A A A A A A A
19 chr19_19386092 0 19386092 A A G G G G A A G G G G G G G G G G A A
19 chr19_19391234 0 19391234 C C C C C C C C C C C C C C T T C C C C
19 chr19_19395038 0 19395038 T T C C C C T T C C C C C C C C C C C C
19 chr19_19398869 0 19398869 C C C C C C C C C C C C G G C C C C C C
19 chr19_19401364 0 19401364 C C C C C C C C C C C C C C C C T T C C
19 chr19_19408128 0 19408128 A A A A A G A A A A A A A A A A A A A A
19 chr19_19409646 0 19409646 A A G G A A A A A A A A A A A A A A A A
19 chr19_19411789 0 19411789 T T C C C T T T C C C C T T T T C C T T
19 chr19_19412573 0 19412573 C C C C C C C C C C C C C C T T C C C C
19 chr19_19414858 0 19414858 T T C C C T T T T T T T T T T T T T T T
19 chr19_19426064 0 19426064 C C C C C C C C A A A A C C C C C C C C
19 chr19_19442776 0 19442776 T T T T C T T T T T T T T T T T T T T T
19 chr19_19454032 0 19454032 C C G G G G G G G G G G G G G G G G C C
19 chr19_19460979 0 19460979 G G G G G G G G G G G G G G A A G G G G
19 chr19_19474200 0 19474200 A A A A A A A A C C C C A A A A A A A A
19 chr19_19495313 0 19495313 A A A A A A A A C C C C A A A A A A A A
19 chr19_19500712 0 19500712 C C C G C C C C C C C C C C C C C C C C
19 chr19_19513415 0 19513415 A A A A A A A A T T T T A A A A A A A A
19 chr19_19514954 0 19514954 C C C C C C C C C T C C C C C C C C C C
19 chr19_19515337 0 19515337 T T T T T T T T C C C C T T T T T T T T
19 chr19_19520141 0 19520141 G G G G G G G G C G G G G G G G G G G G
19 chr19_19526496 0 19526496 G G G G G G G G A A A A G G G G G G G G
19 chr19_19529230 0 19529230 T T T T T T G T T T T T T T T T T T T T
19 chr19_19546929 0 19546929 A A A A A A A A G G G G A A A A A A A A
19 chr19_19551795 0 19551795 C C C C C T C C C C C C C C C C C C C C
19 chr19_19552380 0 19552380 C C C C C C C C A C C C C C C C C C C C
19 chr19_19552656 0 19552656 T T T T T T T T C T T T T T T T T T T T
19 chr19_19558677 0 19558677 T T T T T T T T C T T T T T T T T T T T
19 chr19_19560504 0 19560504 A A G G G G A A A A A A A A A A A A A A
19 chr19_19561800 0 19561800 T T T T T T A T T T T T T T T T T T T T
19 chr19_19571971 0 19571971 A A A A A A A A A A A A C C A A A A A A
19 chr19_19578570 0 19578570 T T C C C C T T C C C C C C C C C C T T
19 chr19_19578576 0 19578576 C C C C G G C C C C C C C C C C C C C C
19 chr19_19588156 0 19588156 C C C C T T C C C C C C C C T T T T C C
19 chr19_19601585 0 19601585 C C T T C C C C C C C C C C C C C C C C
19 chr19_19603859 0 19603859 C C C C C C T T C C C C C C C C C C C C
19 chr19_19605670 0 19605670 C C T T T T T T T T T T T T T T T T T T
19 chr19_19606577 0 19606577 T T T T T T T T C T C C T T T T T T T T
19 chr19_19609890 0 19609890 A A G G G G G G G G G G G G G G G G A A
19 chr19_19611709 0 19611709 G G G G G G G G G G G G G G G G A A G G
19 chr19_19612311 0 19612311 T T T T T T T T C C C C T T T T T T T T
19 chr19_19613892 0 19613892 C C C C C C C C T T T T C C C C C C C C
19 chr19_19637922 0 19637922 G G G G G G G G A A A A G G G G G G G G
19 chr19_19639060 0 19639060 T T C T T T T T T T T T T T T T T T T T
19 chr19_19639989 0 19639989 T T T T T T T T C C C C T T T T T T T T
19 chr19_19644834 0 19644834 G G A G G G G G G G G G G G G G G G G G
19 chr19_19656329 0 19656329 C C C C C C C C C C C C C C C C T T C C
19 chr19_19657172 0 19657172 C C C C C C C C C T T T C C C C C C C C
19 chr19_19663382 0 19663382 T T C C C C C C C C C C C C C C C C T T
19 chr19_19669246 0 19669246 C C C C C C C C T T T T C C C C C C C C
19 chr19_19673143 0 19673143 G G C C C C C C C C C C C C C C C C G G
19 chr19_19680047 0 19680047 T T C C T T T T T T T T T T T T T T T T
19 chr19_19707233 0 19707233 C C C C C C C C C C C C C C C C A A C C
19 chr19_19726564 0 19726564 A A A A A A A A G G G G A A A A A A A A
19 chr19_19730860 0 19730860 G G C C C C C C C C C C C C C C C C G G
19 chr19_19736803 0 19736803 T T T T T T T T A T T T T T T T T T T T
19 chr19_19737177 0 19737177 C C T T C C C C C C C C C C C C C C C C
19 chr19_19737284 0 19737284 T T T T T T T T T T T T T T T T A A T T
19 chr19_19747313 0 19747313 C C C C C C C C T T T T C C C C C C C C
19 chr19_19760382 0 19760382 T T T T T T T T T T C C T T T T T T T T
19 chr19_19762015 0 19762015 A A C C C C A A A A A A A A A A A A A A
19 chr19_19784462 0 19784462 A A G G G G A A G G G G G G G G G G A A
19 chr19_19793244 0 19793244 C C C C C C C C C C C C C C C C T T C C
19 chr19_19796448 0 19796448 C C C C A A C C C C C C C C C C C C C C
19 chr19_19804325 0 19804325 T T T T T T T T T T T T T T A T T T T T
19 chr19_19804420 0 19804420 G G G G G G G G G G G G G G G G A A G G
19 chr19_19805867 0 19805867 A A A A A A A A G G G G A A A A A A A A
19 chr19_19811025 0 19811025 T T T T T T T T G T T T T T T T T T T T
19 chr19_19820588 0 19820588 A A A A G G A A A A A A A A A A A A A A
19 chr19_19820649 0 19820649 C C C C C C C C C T T T C C C C C C C C
19 chr19_19831546 0 19831546 G G G G C C G G G G G G G G G G G G G G
19 chr19_19840111 0 19840111 A A A A A A A A A G G G A A A A A A A A
19 chr19_19842867 0 19842867 T T T T T T T T T T T T G G T T T T T T
19 chr19_19846159 0 19846159 C C C C C C C C A C C C C C C C C C C C
19 chr19_19846223 0 19846223 G G G G G G G G G G G G G G C C C C G G
19 chr19_19847673 0 19847673 T T T T T T T T C C C C T T T T T T T T
19 chr19_19851556 0 19851556 C C C C C C C C C C C C C T C C C C C C
19 chr19_19854292 0 19854292 C C C C C C C C C T C C C C C C C C C C
19 chr19_19860505 0 19860505 T T T T T T T T G G G G T T T T T T T T
19 chr19_19864357 0 19864357 T T A A T T T T T T T T T T T T T T T T
19 chr19_19864363 0 19864363 C C C C C C C C C C T T C C C C C C C C
19 chr19_19865162 0 19865162 T T T T T T T T C T T T T T T T T T T T
19 chr19_19876592 0 19876592 G G G G G G G T G G G G G G G G G G G G
19 chr19_19882175 0 19882175 A A A A A A A A A A A A A A A A C C A A
19 chr19_19882422 0 19882422 G G G G G G G G G T G G G G G G G G G G
19 chr19_19887824 0 19887824 G G G G G G G G G G G G G G A G G G G G
19 chr19_19892093 0 19892093 C C C C C C C C C C C C A C C C C C C C
19 chr19_19892910 0 19892910 G G G G G G G G A G G G G G G G G G G G
19 chr19_19895650 0 19895650 A A G G G G A A G G G G G G G G G G A A
19 chr19_19897640 0 19897640 G G G G G G G G C G G G G G G G G G G G
19 chr19_19897878 0 19897878 T T T T T T C T T T T T T T T T T T T T
19 chr19_19898969 0 19898969 C C C C C C C C A A A A C C C C C C C C
19 chr19_19899476 0 19899476 A A A A A A A A T T T T A A A A A A A A
19 chr19_19900330 0 19900330 A A A A A T A A A A A A A A A A A A A A
19 chr19_19902467 0 19902467 A A A A A A A A A A A A G G A A A A A A
19 chr19_19902514 0 19902514 G G G G G G G G G G G G G G A G G G G G
19 chr19_19907527 0 19907527 A A A A A A A A A A G G A A A A A A A A
19 chr19_19907747 0 19907747 C C T T C C C C C C C C C C C C C C C C
19 chr19_19909278 0 19909278 G G G G G G G G A A A A G G G G G G G G
19 chr19_19910789 0 19910789 T T T T T T T T G G G G T T T T T T T T
19 chr19_19911573 0 19911573 A A A A A A A A A A G G A A A A A A A A
19 chr19_19927197 0 19927197 C C C C C C C C C C T T C C C C C C C C
19 chr19_19942420 0 19942420 T T T T T T T T T T T T T T T T G T T T
19 chr19_19944748 0 19944748 T T C C T T T T T T T T T T T T T T T T
19 chr19_19955433 0 19955433 C C C C C C C C G G G G C C C C C C C C
19 chr19_19967956 0 19967956 A A A A A A A A A A A A A A A G A A A A
19 chr19_19972064 0 19972064 G G G G G T G G G G G G G G G G G G G G
19 chr19_19974258 0 19974258 G G A A G G G G G G G G G G G G G G G G
19 chr19_19979187 0 19979187 G G G G G G G G G G G G G G A G G G A A
19 chr19_19981667 0 19981667 T T T T C C T T T T T T T T T T T T T T
19 chr19_19986111 0 19986111 A A A A A A A A A T T T A A A A A A A A
19 chr19_19994388 0 19994388 T T T T T T T T C C C C T T T T T T T T
19 chr19_20014292 0 20014292 T T T T T T T T T T T T T T C C T T T T
19 chr19_20016881 0 20016881 A A A A A A A A G G G G A A A A A A A A
19 chr19_20016901 0 20016901 A A A A A A A A A G G G A A A A A A A A
19 chr19_20021553 0 20021553 T T T T T T T T T T T T T T T T C T T T
19 chr19_20024384 0 20024384 C C C C C C T T C C C C C C C C C C C C
19 chr19_20034952 0 20034952 T T C C C C T T C C C C T T T T T T T T
19 chr19_20043711 0 20043711 G G G G G G G G A A A A G G G G G G G G
19 chr19_20047412 0 20047412 A A A A A A A A A A A A A A A G A A A A
19 chr19_20049292 0 20049292 C C T T T T C C C C C C C C C C C C C C
19 chr19_20064639 0 20064639 C C C C C C C C C C C C C C C C G G C C
19 chr19_20071805 0 20071805 A A A A A A A A A A G G A A A A A A A A
19 chr19_20077468 0 20077468 G G G G G G G G G G G G G G A A G G G G
19 chr19_20077611 0 20077611 A A A A A A A A A A A A A A A A A T A A
19 chr19_20086928 0 20086928 T T T T T T T T C C C C C C C C C C T T
19 chr19_20097813 0 20097813 A A A A A A A A G G G G A A A A A A A A
19 chr19_20105430 0 20105430 G G A A G G G G A A A A A A A A A A G G
19 chr19_20123717 0 20123717 G G G G G G G G A A A A G G G G G G G G
19 chr19_20134565 0 20134565 G G G G G G G G A G G G G G G G G G G G
19 chr19_20139587 0 20139587 C C C C C C C C C C C C C C C C C G C C
19 chr19_20151421 0 20151421 T T T T T T T T A A A A T T T T T T T T
19 chr19_20159695 0 20159695 G G G G G G G G A A A A G G G G G G G G
19 chr19_20182820 0 20182820 C C C C C C C C A C A A C C C C C C C C
19 chr19_20189358 0 20189358 C C C C C C C C C C C C C T C C C C C C
19 chr19_20189596 0 20189596 C C C C C C C C T T T T C C C C C C C C
19 chr19_20204609 0 20204609 T T T T T T T T C C C C T T T T T T T T
19 chr19_20211851 0 20211851 G G G G G G G G A G A A G G G G G G G G
19 chr19_20222078 0 20222078 A A A A A A A A G G G G A A A A A A A A
19 chr19_20226565 0 20226565 G G G G G G G G G G G G G G G T G G G G
19 chr19_20228619 0 20228619 C C A A A A C C A A A A A A A A A A C C
19 chr19_20228933 0 20228933 C C C C C C T T C C C C C C C C C C C C
19 chr19_20247769 0 20247769 G G G G G G G G A A A A G G G G G G G G
19 chr19_20249481 0 20249481 T T T T C T T T T T T T T T T T T T T T
19 chr19_20256678 0 20256678 G G G G G G G G A A A A G G G G G G G G
19 chr19_20272040 0 20272040 C C G G G G G G G G G G G G G G G G G G
19 chr19_20276049 0 20276049 G G G G G G G G G G G G G G A G G G G G
19 chr19_20290328 0 20290328 A A A A A A A A A A A A A A A A G G A A
19 chr19_20294106 0 20294106 T T T T T T T T A A A A T T T T T T T T
19 chr19_20294727 0 20294727 G G G G G G G G G G G G G G G G A A G G
19 chr19_20319928 0 20319928 T T C C C C T T C C C C C C C C C C T T
19 chr19_20342871 0 20342871 T T T T T T T T C C C C T T T T T T T T
19 chr19_20344192 0 20344192 G G A A G G G G A A A A G G G G G G G G
19 chr19_20346106 0 20346106 G G A A A A G G G G G G G G G G G G G G
19 chr19_20360940 0 20360940 G G G G G G G G A A G G G G G G G G G G
19 chr19_20368377 0 20368377 G G G G G G G G G G G G A G G G G G G G
19 chr19_20375790 0 20375790 A A A G A A A A A A A A A A A A A A A A
19 chr19_20375964 0 20375964 C C C C C C C C T T T T C C C C C C C C
19 chr19_20376848 0 20376848 C T T T T T T T T T T T T T T T T T C C
19 chr19_20376919 0 20376919 A A A A A A A A G G G G A A A A A A A A
19 chr19_20381234 0 20381234 C C C C C C C G C C C C C C C C C C C C
19 chr19_20383574 0 20383574 T T T T T T T T T T C C T T T T T T T T
19 chr19_20395938 0 20395938 T T T T T T T T T T T T T T T T A A T T
19 chr19_20398706 0 20398706 A A A A A A A A C C C C A A A A A A A A
19 chr19_20403785 0 20403785 A A A A A A A A A G A A A A A A A A A A
19 chr19_20407012 0 20407012 T T T T T T T T T T T T C T T T T T T T
19 chr19_20412722 0 20412722 G G A G G G G G G G G G G G G G G G G G
19 chr19_20420113 0 20420113 G G G G G G G G G G G G G G A A G G G G
19 chr19_20424318 0 20424318 G G G G G G A A G G G G G G G G G G G G
19 chr19_20427296 0 20427296 T T T T T T T T C C C C T T T T T T T T
19 chr19_20428967 0 20428967 A A G G G G G G G G G G G G G G G G G G
19 chr19_20430234 0 20430234 T T T T T T T T C C C C T T T T T T T T
19 chr19_20439190 0 20439190 C C C C C C C C A A A A C C C C C C C C
19 chr19_20442431 0 20442431 A A A A A A A A A A A A A G A A A A A A
19 chr19_20443167 0 20443167 C C C C C C C C C C C T C C C C C C C C
19 chr19_20443434 0 20443434 G G G G G G G G A A A A G G G G G G G G
19 chr19_20445571 0 20445571 C C G G G G C C C C C C C C C C C C C C
19 chr19_20449092 0 20449092 G G G G G G G G T T T T G G G G G G G G
19 chr19_20451205 0 20451205 T T T T T T T T C C C C T T T T T T T T
19 chr19_20452699 0 20452699 C C C C C C C C C C C C C C C T C C C C
19 chr19_20453125 0 20453125 A A A A A A A A G G G G A A A A A A A A
19 chr19_20460423 0 20460423 T T T T T T T T T T C C T T T T T T T T
19 chr19_20462993 0 20462993 G G G G G G G G G G G G G G A G G G G G
19 chr19_20472247 0 20472247 G G G G G G G G G T G G G G G G G G G G
19 chr19_20475439 0 20475439 A A A A A A A A G G G G A A A A A A A A
19 chr19_20495004 0 20495004 G G G G A G G G G G G G G G G G G G G G
19 chr19_20501141 0 20501141 G G C G C G G G G G G G G G G G G G G G
19 chr19_20512693 0 20512693 A A A A A A A A T T T T A A A A A A A A
19 chr19_20527260 0 20527260 C C C C C C C C G G G G C C C C C C C C
19 chr19_20527724 0 20527724 C C C C C C C C A A A A C C C C C C C C
19 chr19_20528237 0 20528237 G G G G G G G G G G G G A G G G G G G G
19 chr19_20540256 0 20540256 T T T T T T T T T T T T C T T T T T T T
19 chr19_20541035 0 20541035 C C C C C C C C C C C C C T C C C C C C
19 chr19_20541915 0 20541915 C C C C C C C T C C C C C C C C C C C C
19 chr19_20543165 0 20543165 G G G G G G G G G G G G T T T T T T G G
19 chr19_20544447 0 20544447 A A A A A A A A G G G G A A A A A A A A
19 chr19_20545888 0 20545888 C C C T C C C C C C C C C C C C C C C C
19 chr19_20548818 0 20548818 C C C C C C C C C C C C T T C C C C C C
19 chr19_20552657 0 20552657 T T T T T T T T T T T T T T G G T T T T
19 chr19_20554526 0 20554526 C C C C C C C C A A A A C C C C C C C C
19 chr19_20556575 0 20556575 A A G G G G A A G G G G G G G G G G A A
19 chr19_20559489 0 20559489 T T T T T T T T C C C C T T T T T T T T
19 chr19_20565350 0 20565350 C C C C C T C C C C C C C C C C C C C C
19 chr19_20566809 0 20566809 C C C C C C C C C C C C C T C C C C C C
19 chr19_20568399 0 20568399 C C C C C C C C C C C C C T C C C C C C
19 chr19_20571609 0 20571609 T T T T T T T T C C C C T T T T T T T T
19 chr19_20572320 0 20572320 A A A A A G A A A A A A A A A A A A A A
19 chr19_20576363 0 20576363 C C C C C C C C T T T T C C C C C C C C
19 chr19_20585059 0 20585059 C C C C C T C C C C C C C C C C C C C C
19 chr19_20585575 0 20585575 C C C C C C C C T T T T C C C C C C C C
19 chr19_20587792 0 20587792 T T T T T T T T T T T T T T G G T T T T
19 chr19_20588808 0 20588808 G G G G G G G G G G G G G G G G C G G G
19 chr19_20590460 0 20590460 C C C C C C C C C C C C C C T T C C C C
19 chr19_20592887 0 20592887 G G G G G G G G A A A A G G G G G G G G
19 chr19_20593823 0 20593823 G G G G G G G G G G G G G G A G G G G G
19 chr19_20603552 0 20603552 G G G G G G G G G G G G T T G G G G G G
19 chr19_20607328 0 20607328 A A A A G G A A A A A A A A A A A A A A
19 chr19_20613363 0 20613363 G G G G G G G G G G G G A G G G G G G G
19 chr19_20613392 0 20613392 G G G T T T G G G G G G G G G G G G G G
19 chr19_20620881 0 20620881 T T T T T T T T T T T T T T C T T T T T
19 chr19_20635714 0 20635714 T T T T T T T T C C C C T T T T T T T T
19 chr19_20642432 0 20642432 C C C C C C C C T T T T C C C C C C C C
19 chr19_20644488 0 20644488 C C T T C C C C C C C C C C C C C C C C
19 chr19_20647721 0 20647721 T T T T T T T T C T T T T T T T T T T T
19 chr19_20653537 0 20653537 G G G G G G G G G G G G A G G G G G G G
19 chr19_20670397 0 20670397 A A A A A A A A A A A A A C A A A A A A
19 chr19_20682658 0 20682658 G G G G G G G G A A A A G G G G G G G G
19 chr19_20687491 0 20687491 G G G G G G G G G G G G G G A A G G G G
19 chr19_20688481 0 20688481 A A A A A A A A A A A G A A A A A A A A
19 chr19_20695447 0 20695447 A G G G G G G G G G G G G G G G G G G G
19 chr19_20696539 0 20696539 C C C C C C C C G G G G C C C C C C C C
19 chr19_20699465 0 20699465 A A A A A A A A G G G G A A A A A A A A
19 chr19_20704417 0 20704417 A A A A A A A A G G G G A A A A A A A A
19 chr19_20705856 0 20705856 G G G G G G G G A A A A G G G G G G G G
19 chr19_20712222 0 20712222 G G A A A G G G G G G G G G G G G G G G
19 chr19_20713044 0 20713044 A A G G G G A A G G G G G G G G G G A A
19 chr19_20716202 0 20716202 C C C C C C C C G G G G C C C C C C C C
19 chr19_20719846 0 20719846 A A A G A A A A A A A A A A A A A A A A
19 chr19_20720763 0 20720763 C C T T C T C C C C C C C C C C C C C C
19 chr19_20728977 0 20728977 C C C C C C C C C C C C C C A C C C C C
19 chr19_20736097 0 20736097 A A A A A A A A C C C C A A A A A A A A
19 chr19_20737607 0 20737607 C C A C C C C C C C C C C C C C C C C C
19 chr19_20741049 0 20741049 C C C C C C C C C T T T C C C C C C C C
19 chr19_20749641 0 20749641 C C C C C C C C C C C C C T C C C C C C
19 chr19_20752588 0 20752588 G G A G G G G G G G G G G G G G G G G G
19 chr19_20762099 0 20762099 G G G G G G G G G G A G G G G G G G G G
19 chr19_20764874 0 20764874 A A A A A A A A A A A A A A A C A A A A
19 chr19_20772821 0 20772821 C C C C C C C C C C C C C C C T C C C C
19 chr19_20773201 0 20773201 T T A T T T T T T T T T T T T T T T T T
19 chr19_20781937 0 20781937 T T T T T T T T C C C C T T T T T T T T
19 chr19_20786929 0 20786929 G G G G G G G G A A G G G G G G G G G G
19 chr19_20810019 0 20810019 T T T T A A T T T T T T T T T T T T T T
19 chr19_20811526 0 20811526 A A A A A A A A T T T T A A A A A A A A
19 chr19_20817471 0 20817471 C C C C C G C C C C C C C C C C C C C C
19 chr19_20820016 0 20820016 G G G G G G G G T T T T G G G G G G G G
19 chr19_20825570 0 20825570 A A A A A A G G A A A A A A A A A A A A
19 chr19_20827227 0 20827227 G G G G G G G G G G G G A A A A A A G G
19 chr19_20827662 0 20827662 G G A A A A G G G G G G A A A A A A G G
19 chr19_20830379 0 20830379 T T T T T T T T A A A A T T T T T T T T
19 chr19_20834386 0 20834386 A A A A A A A A A A A A A A A C A A A A
19 chr19_20856530 0 20856530 C C C C C C C C C T C C C C C C C C C C
19 chr19_20857539 0 20857539 G G G G G G G T G G G G G G G G G G G G
19 chr19_20860218 0 20860218 C C C C C G C C C C C C C C C C C C C C
19 chr19_20860293 0 20860293 T T T T T T T T G G G G T T T T T T T T
19 chr19_20866278 0 20866278 C C C C C C C C C T C C C C C C C C C C
19 chr19_20879042 0 20879042 G G G G G G G G A A A A G G G G G G G G
19 chr19_20879329 0 20879329 A A A A A A C C A A A A A A A A A A A A
19 chr19_20879835 0 20879835 T T T T T T T T T T T T T T C T T T T T
19 chr19_20881580 0 20881580 C C C C C C C C A A A A C C C C C C C C
19 chr19_20882805 0 20882805 C C C C C C C C T T T T C C C C C C C C
19 chr19_20885446 0 20885446 A A A A A A A A G G G G A A A A A A A A
19 chr19_20890665 0 20890665 C C C C C C C C C C C C C C T T C C C C
19 chr19_20900202 0 20900202 T T T T T T C T T T T T T T T T T T T T
19 chr19_20902944 0 20902944 T T T T T T T T C C C C T T T T T T T T
19 chr19_20908229 0 20908229 A A A A A A A A A G A A A A A A A A A A
19 chr19_20914115 0 20914115 C C C C C C C C T T T T C C C C C C C C
19 chr19_20923900 0 20923900 T T T T T T T T C C C C T T T T T T T T
19 chr19_20944238 0 20944238 G G G G G G A G G G G G G G G G G G G G
19 chr19_20953887 0 20953887 T T T T T T T T C C C C T T T T T T T T
19 chr19_20954339 0 20954339 T T T T C T T T T T T T T T T T T T T T
19 chr19_20964968 0 20964968 C C C G C G C C C C C C C C C C C C C C
19 chr19_20966278 0 20966278 T T T T T T T T T T T T T T T T G T T T
19 chr19_20968648 0 20968648 T T T T T T T T C C T T T T T T T T T T
19 chr19_20968879 0 20968879 G G G G G G G G G G A G G G G G G G G G
19 chr19_20973758 0 20973758 G G G G G G G G G G G G A G G G G G G G
19 chr19_20974835 0 20974835 C C C C C C C C T T T T C C C C C C C C
19 chr19_20976638 0 20976638 C C C C C C C C C C C C C C C C T T C C
19 chr19_20981870 0 20981870 C C T T T T C C C C C C C C C C T T C C
19 chr19_20991072 0 20991072 T T T T T T T T C C C C T T T T T T T T
19 chr19_20998195 0 20998195 G G G G G G G G G G G G A G G G G G G G
19 chr19_21000092 0 21000092 A A C C C C A A C C C C C C C C C C A A
19 chr19_21005314 0 21005314 C C C C C C C C C C C C C C C C T T C C
19 chr19_21009322 0 21009322 T T T T T T T T T T T T T T T T C T T T
19 chr19_21012078 0 21012078 T T T T T T T T T T T T C T T T T T T T
19 chr19_21024287 0 21024287 G G G G G G G G G G G G G T G G G G G G
19 chr19_21029415 0 21029415 T T G G G T T T T T T T T T T T T T T T
19 chr19_21031861 0 21031861 G G G G G G G G A A A A G G G G G G G G
19 chr19_21037801 0 21037801 A A A A A A A A C C C C A A A A A A A A
19 chr19_21041210 0 21041210 A A A A A A A A G G G G G G G G G G A A
19 chr19_21047122 0 21047122 G G G G G G G G G G G G A G G G G G G G
19 chr19_21048028 0 21048028 A A A A A T A A A A A A A A A A A A A A
19 chr19_21048771 0 21048771 C C C C A C C C C C C C C C C C C C C C
19 chr19_21049191 0 21049191 T T T T T T T T G G G G T T T T T T T T
19 chr19_21053988 0 21053988 C T C C C C C C C C C C C C C C C C C C
19 chr19_21063164 0 21063164 C C C C C C C C C C C C C T C C C C C C
19 chr19_21065745 0 21065745 G G G G G G G G G G G G A G A A G G G G
19 chr19_21072153 0 21072153 C C C C C C C C C C C C T T T T T T C C
19 chr19_21077330 0 21077330 A A A A A A A A G G G G A A A A A A A A
19 chr19_21078445 0 21078445 C G C C C C G G C C C C C C C C C C G G
19 chr19_21082998 0 21082998 G G G G G G G G G G G G A G G G G G G G
19 chr19_21083916 0 21083916 G G G G G G G G A A A A G G G G G G G G
19 chr19_21091528 0 21091528 G G G G G G G G G T G T G G G G G G G G
19 chr19_21094003 0 21094003 G G G G G G G G G G G G G G G G G T G G
19 chr19_21101139 0 21101139 T T T T T T T T T T T T T T C C T T T T
19 chr19_21102594 0 21102594 C C C C C C C C C T C C C C C C C C C C
19 chr19_21114509 0 21114509 G G G G G G G G G G G G G T G G G G G G
19 chr19_21118138 0 21118138 T T T T T T T T T T T T T T G G T T T T
19 chr19_21120972 0 21120972 A A A A A A A A G G G G A A A A A A A A
19 chr19_21130183 0 21130183 A A A A A A A A A A A A G G A A A A A A
19 chr19_21133179 0 21133179 C C C C C T C C C C C C C C C C C C C C
19 chr19_21133215 0 21133215 G G G G G G G G G G G G G G A A G G G G
19 chr19_21134921 0 21134921 A A A A A A A A A A A A A G A A A A A A
19 chr19_21135356 0 21135356 A A A A A A A A A A A A A A A A A C A A
19 chr19_21142735 0 21142735 C C C C C T C C C C C C C C C C C C C C
19 chr19_21144231 0 21144231 G G G G G G G G G G G G A G G G G G G G
19 chr19_21144301 0 21144301 G G A A G G G G G G G G G G G G G G G G
19 chr19_21144319 0 21144319 A A G G A A A A A A A A A A A A A A A A
19 chr19_21151530 0 21151530 A A A A A A A A A A A A A A G G G G A A
19 chr19_21157737 0 21157737 A A A A A G A A A A A A A A A A A A A A
19 chr19_21157857 0 21157857 C C C C A C C C C C C C C C C C C C C C
19 chr19_21165131 0 21165131 C C C C C C A C C C C C C C C C C C C C
19 chr19_21165725 0 21165725 C C T T T T C C T T T T T T T T T T C C
19 chr19_21171966 0 21171966 G G G G G G G G G G G G G G T T G G G G
19 chr19_21173086 0 21173086 A A A A A A A A A A A A A G A A A A A A
19 chr19_21173819 0 21173819 C C C C C C C C C C C C C C C C T T C C
19 chr19_21180513 0 21180513 T T T T T T T T T T T T C T T T T T T T
19 chr19_21181351 0 21181351 T T T T T T T T T T T T C T T T T T T T
19 chr19_21182128 0 21182128 C C T T T T T T T T T T T T T T T T T T
19 chr19_21184990 0 21184990 T T T T T T T T T T T T C T T T T T T T
19 chr19_21188474 0 21188474 C C C C C C C C C T C C C C C C C C C C
19 chr19_21188656 0 21188656 T T C C C C T T T T T T T T T T T T T T
19 chr19_21191534 0 21191534 G G G G G G G G G G G G G G G G A G G G
19 chr19_21193538 0 21193538 T T T T T T T T T T T T A T T T T T T T
19 chr19_21200908 0 21200908 C C C C C C C C C C C C C G C C C C C C
19 chr19_21210533 0 21210533 C C C C C C C G C C C C C C C C C C C C
19 chr19_21210760 0 21210760 T T T T T T T T T T T T C T T T T T T T
19 chr19_21211934 0 21211934 T T C C C C T T T T T T T T T T T T T T
19 chr19_21215569 0 21215569 A A A A A A A A A A A C A A A A A A A A
19 chr19_21216408 0 21216408 T T T T T T T T T T T T T T G G T T T T
19 chr19_21220166 0 21220166 T T T T T T T T C T T T T T T T T T T T
19 chr19_21221860 0 21221860 T T T T T T T T C C C C T T T T T T T T
19 chr19_21222600 0 21222600 G G G G G G G G G G G G A G G G G G G G
19 chr19_21234985 0 21234985 G G C G G G G G G G G G G G G G G G G G
19 chr19_21241608 0 21241608 A A A A A A A A G G G G A A A A A A A A
19 chr19_21245592 0 21245592 C C C C C C C C A A A A C C C C C C C C
19 chr19_21246388 0 21246388 A A A A A A A A G G G G A A A A A A A A
19 chr19_21246578 0 21246578 G G G G G G G G G G G G G G G G A G G G
19 chr19_21247387 0 21247387 G G G G G G G G G G G G G G G G A A G G
19 chr19_21255334 0 21255334 A A A A G G A A A A A A A A A A A A A A
19 chr19_21264850 0 21264850 A A A A G G A A A A A A A A A A A A A A
19 chr19_21268152 0 21268152 A A A A A A A A G G G G A A A A A A A A
19 chr19_21281826 0 21281826 T T T T T T T T T T T T C T T T T T T T
19 chr19_21283834 0 21283834 G G G G G G G G A A A A G G G G G G G G
19 chr19_21284762 0 21284762 G G G G G G G G G G A G G G G G G G G G
19 chr19_21294001 0 21294001 T T T T T T A T T T T T T T T T T T T T
19 chr19_21295954 0 21295954 G G G G G G G G G G G G G G A A G G G G
19 chr19_21308057 0 21308057 C C T T C T C C C C C C C C C C C C C C
19 chr19_21312991 0 21312991 G G G G G G G G A A A A G G G G G G G G
19 chr19_21321996 0 21321996 C C C C A C C C C C C C C C C C C C C C
19 chr19_21333394 0 21333394 T T T T T T T T T T T T T T C T T T T T
19 chr19_21355577 0 21355577 C C C C C C C C T T T T C C C C C C C C
19 chr19_21385070 0 21385070 G G A A A A A A A A A A A A A A A A G G
19 chr19_21386727 0 21386727 G G G G G G G G G G G G G G G G A G G G
19 chr19_21401229 0 21401229 C C C C C C C C C T C C C C C C C C C C
19 chr19_21408265 0 21408265 C T T T T T T T T T T T T T T T T T T T
19 chr19_21414571 0 21414571 T T T T T T T T G G G G T T T T T T T T
19 chr19_21415231 0 21415231 G G G G G G G G G G G G G G G G C G G G
19 chr19_21417080 0 21417080 A A A A A A A A G G G G A A A A A A A A
19 chr19_21428551 0 21428551 C C G G C G C C C C C C C C C C C C C C
19 chr19_21429548 0 21429548 C C C C C C C C T T T T C C C C C C C C
19 chr19_21434383 0 21434383 C C C C C C C C C C C C C C C C C T C C
19 chr19_21434399 0 21434399 C C C C C C C C C C C C C C T T C C C C
19 chr19_21435769 0 21435769 C C C C C G C C C C C C C C C C C C C C
19 chr19_21443453 0 21443453 A A A A A A A A G G G G A A A A A A A A
19 chr19_21446233 0 21446233 T T T T T T T T T T T T T T C C C C T T
19 chr19_21463261 0 21463261 C C C C C T C C C C C C C C C C C C C C
19 chr19_21468244 0 21468244 G G G G G G G G A A A A G G G G G G G G
19 chr19_21495468 0 21495468 T T C C T T T T T T T T T T T T T T T T
19 chr19_21496308 0 21496308 A A A A A A A A A G A A A A A A A A A A
19 chr19_21504721 0 21504721 C T T T T T T T T T T T T T T T T T T T
19 chr19_21511258 0 21511258 C C C C C C C C C C C C C T C C C C C C
19 chr19_21517231 0 21517231 C C C C T T C C C C C C C C C C C C C C
19 chr19_21518115 0 21518115 T T T T T T T T T T T T C T T T T T T T
19 chr19_21518132 0 21518132 T T T T T T T T C C C C T T T T T T T T
19 chr19_21528408 0 21528408 A A A A A A A A G G G G A A A A A A A A
19 chr19_21540236 0 21540236 A A A A A A A G A A A A A A A A A A A A
19 chr19_21547211 0 21547211 T T T T T T T T C C C C T T T T T T T T
19 chr19_21547933 0 21547933 T T T T T T T T C T T T T T T T T T T T
19 chr19_21554325 0 21554325 G G G G G G G G C C C C G G G G G G G G
19 chr19_21557944 0 21557944 G G G G C G G G G G G G G G G G G G G G
19 chr19_21562414 0 21562414 T T T T T T T T C C C C T T T T T T T T
19 chr19_21569124 0 21569124 G G G G G G G G G G G G A G G G G G G G
19 chr19_21571409 0 21571409 T T T T T T T T C C C C T T T T T T T T
19 chr19_21579338 0 21579338 T T T T T T T T C C C C T T T T T T T T
19 chr19_21582806 0 21582806 C C C C C C C C C C C G C C C C C C C C
19 chr19_21604261 0 21604261 C C C C C C C C C C C C C C C T C C C C
19 chr19_21625057 0 21625057 T T T T T T T T T T T T C T C C T T T T
19 chr19_21625180 0 21625180 T T T T T T T T C C C C T T T T T T T T
19 chr19_21638099 0 21638099 G G A G A G G G G G G G G G G G G G G G
19 chr19_21640155 0 21640155 T T C C C C C T C C C C C C C C C C T T
19 chr19_21641578 0 21641578 C C T T C T C C C C C C C C C C C C C C
19 chr19_21642618 0 21642618 A A A A A A A A A A A A A A G G A A A A
19 chr19_21656781 0 21656781 C C T T T T C C T T T T T T T T T T T T
19 chr19_21657314 0 21657314 C C C C C C C C T T T T C C C C C C C C
19 chr19_21657334 0 21657334 C C T T C C C C C C C C C C C C C C C C
19 chr19_21678670 0 21678670 G G G G G T G G G G G G G G G G G G G G
19 chr19_21688911 0 21688911 C C C C C C C C C C C C C C C C C T C C
19 chr19_21696417 0 21696417 A A A A A A A A A A A A A A G G A A A A
19 chr19_21696800 0 21696800 A A A A A A A A A C A A A A A A A A A A
19 chr19_21707973 0 21707973 A A A A A A A A G G G G A A A A A A A A
19 chr19_21709612 0 21709612 C C C C C C C C C C C C C C C C C T C C
19 chr19_21713381 0 21713381 G G G G A G G G G G G G G G G G G G G G
19 chr19_21714148 0 21714148 T T T T T T T T C T C T T T T T T T T T
19 chr19_21714216 0 21714216 T T T T T T T T A T A T T T T T T T T T
19 chr19_21728635 0 21728635 G G G G G G G G A G A G G G G G G G G G
19 chr19_21729922 0 21729922 C C C C C C C C C T T T C C C C C C C C
19 chr19_21731565 0 21731565 A A A A A A A A A A A A A A A A G G A A
19 chr19_21735140 0 21735140 A A A G A A A A A A A A A A A A A A A A
19 chr19_21740453 0 21740453 T T T T T T T T C T C C T T T T T T T T
19 chr19_21743042 0 21743042 C C C C C C C C C T C C C C C C C C C C
19 chr19_21743424 0 21743424 G G G G A G G G G G G G G G G G G G G G
19 chr19_21744155 0 21744155 G G G G G G G G A A A A G G G G G G G G
19 chr19_21753037 0 21753037 G G G G G G G G G G G G G G A A G G G G
19 chr19_21753399 0 21753399 C C A C A C C C C C C C C C C C C C C C
19 chr19_21756010 0 21756010 G G G G G G G G G G G G C G G G G G G G
19 chr19_21758619 0 21758619 A A A A A A A A G G G G A A A A A A A A
19 chr19_21758912 0 21758912 T T C C C C T T C C C C C C C C C C C C
19 chr19_21768610 0 21768610 G G G G G G G G G G G G A A G G G G G G
19 chr19_21772792 0 21772792 G G G G G G G G G G G G A G G G G G G G
19 chr19_21779688 0 21779688 A A A A A A A A C C C C A A A A A A A A
19 chr19_21795117 0 21795117 T T G T G T T T T T T T T T T T T T T T
19 chr19_21795607 0 21795607 G G A A A A G G A A A A A A A A A A G G
19 chr19_21803822 0 21803822 C C C C C C C C C C C C C T C C C C C C
19 chr19_21815956 0 21815956 T T T T T T T T C C C C T T T T T T T T
19 chr19_21817900 0 21817900 T T C T C T T T C C C C C C C C C C C C
19 chr19_21817945 0 21817945 A A A A A A A A G G G G A A A A A A A A
19 chr19_21829959 0 21829959 T T T T T T T T C C C C T T T T T T T T
19 chr19_21832073 0 21832073 C C C C C G C C C C C C C C C C C C C C
19 chr19_21847203 0 21847203 C C C C C C C C C C C C C C C C G G C C
19 chr19_21848211 0 21848211 G G G G G G G G G G G G G G A G G G G G
19 chr19_21852523 0 21852523 A A A A A A A A G G G G A A A A A A A A
19 chr19_21874301 0 21874301 G G G G G G G G A A A G G G G G G G G G
19 chr19_21882503 0 21882503 T T T T T T T T C T C T T T T T T T T T
19 chr19_21885424 0 21885424 T T C C C C T T C C C C C C C C C C C C
19 chr19_21897454 0 21897454 C C C C C C C C C T C T C C C C C C C C
19 chr19_21904914 0 21904914 G G G G G G G G G G G G G T G G G G G G
19 chr19_21908502 0 21908502 A A G G G G A A A A A A A A A A A A A A
19 chr19_21918929 0 21918929 C C C C C C C C A C C C C C C C C C C C
19 chr19_21919016 0 21919016 T T T T T T T T A A A A T T T T T T T T
19 chr19_21920847 0 21920847 T T C C C C T T T T T T C C C C C C T T
19 chr19_21932215 0 21932215 C C T T C C C C C C C C C T C C C C C C
19 chr19_21942065 0 21942065 G G C C C C G G C C C C C C C C C C G G
19 chr19_21943572 0 21943572 A A A A A G A A A A A A A A A A A A A A
19 chr19_21943822 0 21943822 C C C C C C C C T T T T C C C C C C C C
19 chr19_21944925 0 21944925 C C T T C C C C C C C C C C C C C C C C
19 chr19_21946716 0 21946716 C C T T C C C C C C C C C C C C C C C C
19 chr19_21947554 0 21947554 T T T T C T T T T T T T T T T T T T T T
19 chr19_21954964 0 21954964 G G T T G G G G G G G G G G G G G G G G
19 chr19_21955047 0 21955047 G G G G G G G G G G G G A G G G G G G G
19 chr19_21956787 0 21956787 A A A A A A A A A G A G A A A A A A A A
19 chr19_21984043 0 21984043 T T T T T T T T G G G G T T T T T T T T
19 chr19_21986672 0 21986672 A A A A A A A A A A A A A G A A A A A A
19 chr19_21986947 0 21986947 C C C C C C C C A A A A C C C C C C C C
19 chr19_21990595 0 21990595 G G G G G G G G G G G G A G G G G G G G
19 chr19_21990722 0 21990722 G G G G G G G G G G G G G G G G C C G G
19 chr19_21991149 0 21991149 A A A A A A A A A A A A A A A A G G A A
19 chr19_21991957 0 21991957 G G G G G G G G A G A A G G G G G G G G
19 chr19_21994566 0 21994566 G G G G G G G G C G C C G G G G G G G G
19 chr19_21996417 0 21996417 G G G G G G G G G G G G G T G G G G G G
19 chr19_22004340 0 22004340 C C C C C C C C C C C C T T C C T T C C
19 chr19_22005587 0 22005587 C C C C C T C C C C C C C C C C C C C C
19 chr19_22006264 0 22006264 T T C T T T T T T T T T T T T T T T T T
19 chr19_22009498 0 22009498 G G A A A A A A A A A A A A A A A A A A
19 chr19_22013210 0 22013210 C C C C C C C C C C C C C C T T C C C C
19 chr19_22015316 0 22015316 G G G G G G G G G G G G G G G G A A G G
19 chr19_22016993 0 22016993 G G A G A G G G G G G G G G G G G G G G
19 chr19_22034909 0 22034909 C C C G C C C C C C C C C C C C C C C C
19 chr19_22043111 0 22043111 C C C C C T C C C C C C C C C C C C C C
19 chr19_22058998 0 22058998 C C C C C C C C C C C C C C C G C C C C
19 chr19_22079059 0 22079059 C C C C C C C C C C C C C C C C C G C C
19 chr19_22086343 0 22086343 G G G G G G G G G G G G A A G G A A G G
19 chr19_22103668 0 22103668 C C C C C C C C C T C T C C C C C C C C
19 chr19_22116151 0 22116151 A A A A A A A A A A A A A G A A A A A A
19 chr19_22121641 0 22121641 G G G G G G A A G G G G G G G G G G G G
19 chr19_22123189 0 22123189 C C C C C C C C C C C C C T C C C C C C
19 chr19_22125715 0 22125715 C C T T C C C C C C C C C C C C C C C C
19 chr19_22134528 0 22134528 G G G G G G G G G G G G A G G G G G G G
19 chr19_22149019 0 22149019 C C C C C C C C C C C C C C C T C C C C
19 chr19_22155727 0 22155727 A A C C A A A A A A A A A A A A A A A A
19 chr19_22155775 0 22155775 G G G G G G G G G G G G A G G G G G G G
19 chr19_22156032 0 22156032 G G G G G G G G G G G G C G C C C C G G
19 chr19_22164788 0 22164788 G G G G G G G G A G G G G G G G G G G G
19 chr19_22167283 0 22167283 C C C C C C C C C C C C C C T T T T C C
19 chr19_22168984 0 22168984 C C C C C C C C C C C C C C C C G G C C
19 chr19_22171815 0 22171815 A A A G A A A A A A A A A A A A A A A A
19 chr19_22180934 0 22180934 G G G G G G G G A A A A G G G G G G G G
19 chr19_22184634 0 22184634 A A G G G G A A G G G G G G G G G G A A
19 chr19_22187534 0 22187534 A A A A A A A A A A A A A T A A A A A A
19 chr19_22189644 0 22189644 C C C C C C C C G G G G C C C C C C C C
19 chr19_22192983 0 22192983 G G G G G G G G G G G G G G G G A A G G
19 chr19_22195542 0 22195542 A A A A A A A A A A A A A A T T A A A A
19 chr19_22200329 0 22200329 A A C C C C A A C C C C C C C C C C A A
19 chr19_22208624 0 22208624 A A A A A A A A A A A A A A A A G G A A
19 chr19_22213625 0 22213625 G G G G A A G G G G G G G G G G G G G G
19 chr19_22219140 0 22219140 C C C C C C C C C C C C C T C C C C C C
19 chr19_22226288 0 22226288 G G T T G G G G G G G G G G G G G G G G
19 chr19_22228220 0 22228220 G G G G G G G G G G G G G G G G A A G G
19 chr19_22238484 0 22238484 G G G G G G G G A G G G G G G G G G G G
19 chr19_22241744 0 22241744 A A A A A A A A A A A A A G A A A A A A
19 chr19_22245307 0 22245307 C C G G C C C C C C C C C C C C C C C C
19 chr19_22249858 0 22249858 C C C C C C C C C C C C C C C C T T C C
19 chr19_22250060 0 22250060 C C C C C C C C C C C C C C C C G G C C
19 chr19_22260043 0 22260043 C T C C C C C C C C C C C C C C C C C C
19 chr19_22262955 0 22262955 C C C C C C C C C C C C C C C C C T C C
19 chr19_22263133 0 22263133 C C C C C C C C T T T T T T T T T T C C
19 chr19_22267641 0 22267641 C C C C C C C C T T T T C C C C C C C C
19 chr19_22275268 0 22275268 T T T T T T T T T T T T A T T T T T T T
19 chr19_22297377 0 22297377 A A A A A A A A C C C C A A A A A A A A
19 chr19_22298463 0 22298463 T T A A A A A A A A A A A A A A A A A A
19 chr19_22300468 0 22300468 G G G G G G G G C C C C G G G G G G G G
19 chr19_22304018 0 22304018 G G A A A A G G A A A A A A A A A A G G
19 chr19_22304288 0 22304288 T T T T C T T T T T T T T T T T T T T T
19 chr19_22307494 0 22307494 T T T T A T T T T T T T T T T T T T T T
19 chr19_22308167 0 22308167 C C C C C C C C C C T T C C C C C C C C
19 chr19_22311323 0 22311323 T T T T T T T T T T T T T T A A T T T T
19 chr19_22317812 0 22317812 G G G G A G G G G G G G G G G G G G G G
19 chr19_22319275 0 22319275 C C C C C G C C C C C C C C C C C C C C
19 chr19_22324266 0 22324266 C C C C C C C C C C C C C T C C C C C C
19 chr19_22330846 0 22330846 C C C C C C C C C C C C C C T T C C C C
19 chr19_22336722 0 22336722 C C C C C C C C C C C C C T C C C C C C
19 chr19_22342926 0 22342926 T T T T T T T T C C C C T T T T T T T T
19 chr19_22350593 0 22350593 G G A A G G G G G G G G G G G G A A G G
19 chr19_22354197 0 22354197 A A A A A A A A A A A A A G A A A A A A
19 chr19_22357316 0 22357316 A A A A A A A A G G G G A A A A A A A A
19 chr19_22361696 0 22361696 G G A A A G G G G G G G G G G G G G G G
19 chr19_22363773 0 22363773 G G G G G G G G G G G G A G G G G G G G
19 chr19_22366657 0 22366657 G G G G G G G G G G G G A G G G G G G G
19 chr19_22369264 0 22369264 C C C T C C C C C C C C C C C C C C C C
19 chr19_22379864 0 22379864 G G G G G G G G G T G T G G G G G G G G
19 chr19_22381975 0 22381975 T T C C C C T T C C C C C C C C C C T T
19 chr19_22384174 0 22384174 T T T T T T T T T T A T T T T T T T T T
19 chr19_22412197 0 22412197 A A A A A A A A T T T T A A A A A A A A
19 chr19_22419730 0 22419730 C C C C C C C C T T T T C C C C C C C C
19 chr19_22423648 0 22423648 A G G G G G A A G G G G G G G G G G G G
19 chr19_22432163 0 22432163 T T T T T T T T T T T T A T T T T T T T
19 chr19_22433419 0 22433419 A A T T T T A A T T T T T T T T T T A A
19 chr19_22437133 0 22437133 T T T T T T T T C C C C T T T T T T T T
19 chr19_22440693 0 22440693 G G T T G G G G G G G G G G G G G G G G
19 chr19_22443676 0 22443676 T T T T T T T T T T T T T T C T T T T T
19 chr19_22448039 0 22448039 T T T T T T T T C C C C T T T T T T T T
19 chr19_22451998 0 22451998 A A A A A A A A A A A A A A A A T T A A
19 chr19_22452899 0 22452899 A A A A A A A A G G G G A A A A A A A A
19 chr19_22453069 0 22453069 G G G G A G G G A A A A G G G G G G G G
19 chr19_22454988 0 22454988 G G G G G G G G A A A A G G G G G G G G
19 chr19_22456394 0 22456394 C C C C C C C C C C C C C C C T C C C C
19 chr19_22457893 0 22457893 T T T T T T T T T T T T A T T T T T T T
19 chr19_22458880 0 22458880 C C C C C C C C C C C C C T C C C C C C
19 chr19_22464548 0 22464548 T T T T T T T T T T T T T T T T A A T T
19 chr19_22468963 0 22468963 T T T T T T T T C T T T T T T T T T T T
19 chr19_22471985 0 22471985 C C C C C C C C C C T T C C C C C C C C
19 chr19_22474120 0 22474120 T T T T T T T T T T T T C T T T T T T T
19 chr19_22474830 0 22474830 C C C C C C C C C C C C C T C C C C C C
19 chr19_22480642 0 22480642 G G G G G G G G A A A A G G G G G G G G
19 chr19_22481256 0 22481256 T T T T T T T T C C C C T T T T T T T T
19 chr19_22481499 0 22481499 C C C G C C C C C C C C C C C C C C C C
19 chr19_22483407 0 22483407 G G G G G G G G G G G T G G G G G G G G
19 chr19_22483682 0 22483682 C C C C C C C C C C C C C G C C C C C C
19 chr19_22484507 0 22484507 C C C C C C C C C C C C C T C C C C C C
19 chr19_22495589 0 22495589 C C C C C C C C C C C C C C C C T T C C
19 chr19_22496637 0 22496637 C C C C C C C C C C C C C T C C C C C C
19 chr19_22498118 0 22498118 C C A C C C C C C C C C C C C C C C C C
19 chr19_22499829 0 22499829 G G G G G G G G A A G G G G G G G G G G
19 chr19_22501869 0 22501869 C C C C C C C C C C C C C T C C C C C C
19 chr19_22505212 0 22505212 A A A A A A A A A A A A A C A A A A A A
19 chr19_22510953 0 22510953 C C C C C T C C C C C C C C C C C C C C
19 chr19_22512751 0 22512751 C C T T T T C C C C C C C C C C C C C C
19 chr19_22514497 0 22514497 G G G G G G G G C C C C G G G G G G G G
19 chr19_22531409 0 22531409 G G T T T T G G G G G G G G G G G G G G
19 chr19_22538754 0 22538754 A A G G G G A A A A A A A A A A A A A A
19 chr19_22548076 0 22548076 A A A A A A A A A A A A C C C C C C A A
19 chr19_22548549 0 22548549 G G G G G G G G A G G G G G G G G G G G
19 chr19_22549625 0 22549625 T T T T T T T T A A A A A A A A A A T T
19 chr19_22554867 0 22554867 C C T T T T C C C C C C C C C C C C C C
19 chr19_22558614 0 22558614 T T T T T T T T C C C C T T T T T T T T
19 chr19_22559408 0 22559408 G G G G G G G G G G G G C G G G G G G G
19 chr19_22567079 0 22567079 C C C C T T C C C C C C C C C C C C C C
19 chr19_22569360 0 22569360 A A A A A A A A C C C C A A A A A A A A
19 chr19_22582079 0 22582079 G G G G G G G G T T T T G G G G G G G G
19 chr19_22588289 0 22588289 A A A A A G A A A A A A A A A A A A A A
19 chr19_22591150 0 22591150 C C C C C C C C C C C C C C T T C C C C
19 chr19_22598533 0 22598533 G G G G G G G G G G G G G G G G A G G G
19 chr19_22605630 0 22605630 G G G G G G G G G G G G A G G G G G G G
19 chr19_22607924 0 22607924 A A A A A A A A A A A A A G A A A A A A
19 chr19_22619381 0 22619381 G G G G G G G G A A A A G G G G G G G G
19 chr19_22622457 0 22622457 G G A A A A G G G G G G G G G G G G G G
19 chr19_22629695 0 22629695 T T A A T T T T T T T T T T T T T T T T
19 chr19_22635648 0 22635648 C C C C C C C C C C C C C C C C T T C C
19 chr19_22645832 0 22645832 C C A C C C C C C C C C C C C C C C C C
19 chr19_22653282 0 22653282 T T T T T T T T C C C C T T T T T T T T
19 chr19_22663487 0 22663487 G G G G G G G G G G G G G G G G A A G G
19 chr19_22666241 0 22666241 G G G G G G G G G G G G G G A G G G G G
19 chr19_22667564 0 22667564 G G G G G G G G G G G G G G G G A A G G
19 chr19_22668385 0 22668385 A A A A A A A A A A A A A A A G A A A A
19 chr19_22679198 0 22679198 C C C C C C C C C G C C C C C C C C C C
19 chr19_22681538 0 22681538 C C C C C C C C C C T T C C C C C C C C
19 chr19_22684122 0 22684122 A A G G A A A A A A A A A A A A A A A A
19 chr19_22685068 0 22685068 G G G G G G G G C C C C G G G G G G G G
19 chr19_22685112 0 22685112 C C C C C C C C C C C C C C C C T T C C
19 chr19_22686617 0 22686617 T T T T T T T T C T T T T T T T T T T T
19 chr19_22687273 0 22687273 C C C C C T C C C C C C C C C C C C C C
19 chr19_22689386 0 22689386 C C C C C C C C C C C C C C T T C C C C
19 chr19_22689491 0 22689491 A A A A A A A A C C C C A A A A A A A A
19 chr19_22689844 0 22689844 A A A A A A A A A G A A A A A A A A A A
19 chr19_22693970 0 22693970 A A A A A A A A A G A G A A A A A A A A
19 chr19_22694755 0 22694755 G G G G G G G G G G A G G G G G G G G G
19 chr19_22697750 0 22697750 T T T T T T T T G G G G T T T T T T T T
19 chr19_22700683 0 22700683 G G G G G G G G A G G G G G G G G G G G
19 chr19_22702730 0 22702730 A A A A A A A A T T T T A A A A A A A A
19 chr19_22705767 0 22705767 C C C C C C G G C C C C C C C C C C C C
19 chr19_22712085 0 22712085 T T T T T T T T C T C C T T T T T T T T
19 chr19_22714604 0 22714604 G G T T G G G G G G G G G G G G G G G G
19 chr19_22719229 0 22719229 G G G G G G G G A A A A G G G G G G G G
19 chr19_22720961 0 22720961 G G G G G G G G G G G G G G C G G G G G
19 chr19_22725823 0 22725823 C C C C T T C C C C C C C C C C C C C C
19 chr19_22750550 0 22750550 A A A A A A G G A A A A A A A A A A A A
19 chr19_22792494 0 22792494 A G A G A G A G G G G G G G A G A G A A
19 chr19_22826909 0 22826909 A A A A A A A A A A A A A G A A G G A A
19 chr19_22836909 0 22836909 G G G G G G G G G G C G G G G G G G G G
19 chr19_22854716 0 22854716 A A A A A A A A A A A A C C A A A A A A
19 chr19_22873140 0 22873140 C C C C C C C C T T T T C C C C C C C C
19 chr19_22875562 0 22875562 G G G G G G G G G G G G A G G G G G G G
19 chr19_22879600 0 22879600 G G G G G G G G G G G G T T G G G G G G
19 chr19_22882417 0 22882417 A A A A A T A A A A A A A A A A A A A A
19 chr19_22887566 0 22887566 G G G G G G G G G G G T G G G G G G G G
19 chr19_22905762 0 22905762 T T T T T T T T C T C T T T T T T T T T
19 chr19_22905839 0 22905839 C C C C C C C C C C C C C T C C C C C C
19 chr19_22906863 0 22906863 A A A A A A A A G G G G A A A A A A A A
19 chr19_22911040 0 22911040 C C C C C C C C C C C C C C T T C C C C
19 chr19_22911641 0 22911641 C C C C C C C C C C C C C T C C C C C C
19 chr19_22913765 0 22913765 A A A A A A A A G G G G A A A A A A A A
19 chr19_22922167 0 22922167 G G G G G G G G G G G G G G G G A G G G
19 chr19_22923458 0 22923458 G G G G G G G G G G G G A G G G G G G G
19 chr19_22926872 0 22926872 G G G G G G G G A G A G G G G G G G G G
19 chr19_22936639 0 22936639 G G G G G G G G G G G G G G G G A G G G
19 chr19_22938828 0 22938828 G G A A A A A A A A A A A A A A A A A A
19 chr19_22957672 0 22957672 T T T T T T T T C C C C T T T T T T T T
19 chr19_22958251 0 22958251 C C C C C C C C C C C C C G C C C C C C
19 chr19_22961729 0 22961729 G G A A G G G G G G G G G G G G G G G G
19 chr19_22962750 0 22962750 T T T T T T T T A A A A T T T T T T T T
19 chr19_22964841 0 22964841 G G G G G G G G G G G G G G A A G G G G
19 chr19_22967565 0 22967565 G G G G G G G G G G G G A A A A G G G G
19 chr19_22968001 0 22968001 A A T T A A A A A A A A A A A A A A A A
19 chr19_22979439 0 22979439 A A A A A A A A A A A A A A A A C C A A
19 chr19_22982364 0 22982364 G G G G G G G G A A A A G G G G G G G G
19 chr19_22984562 0 22984562 T T T T T T T T T T T T C T T T T T T T
19 chr19_22986260 0 22986260 A A A A A A A A A A A A C C A A A A A A
19 chr19_22986709 0 22986709 T T T T T T T T A T T T T T T T T T T T
19 chr19_22991036 0 22991036 C C C C C C C C C C C C C T C C C C C C
19 chr19_22996269 0 22996269 T T T T T T T T T T T T T T G T T T T T
19 chr19_22998344 0 22998344 A A A A A G A A A A A A A A A A A A A A
19 chr19_23002463 0 23002463 C C C C C C C C C C C C C C C C C T C C
19 chr19_23002841 0 23002841 G G G G A G G G G G G G G G G G G G G G
19 chr19_23003236 0 23003236 T T T T T T G G T T T T T T T T T T T T
19 chr19_23010441 0 23010441 C C G G G G C C G G G G G G G G G G C C
19 chr19_23011137 0 23011137 C C C C C C C C A A A A C C C C C C C C
19 chr19_23014235 0 23014235 C C C C C C C C C C C C C C G G C C C C
19 chr19_23016848 0 23016848 T T T T T T T T T T T T G T T T T T T T
19 chr19_23018068 0 23018068 C C C C C C C C C C C C C C C C T T C C
19 chr19_23036976 0 23036976 A A G G G G A A A A A A G G G G G G A A
19 chr19_23041388 0 23041388 T T T T T T T T G G G G T T T T T T T T
19 chr19_23043879 0 23043879 T T T T T T T T C C C C T T T T T T T T
19 chr19_23051830 0 23051830 G G G G G G G G G G G G A G G G G G G G
19 chr19_23053608 0 23053608 A A A A A A A A A A A A A A A A C C A A
19 chr19_23054057 0 23054057 C C C C C C C C C C C C C T C C C C C C
19 chr19_23055128 0 23055128 C C T T C T C C C C C C C C C C C C C C
19 chr19_23056167 0 23056167 C C C C C C C C C C C C C C C C T T C C
19 chr19_23062312 0 23062312 G G G G G G G G G G A G G G G G G G G G
19 chr19_23066554 0 23066554 C C C C C C C C C C C C C C C C C T C C
19 chr19_23067507 0 23067507 C C C C C C C C T T T T C C C C C C C C
19 chr19_23069005 0 23069005 C C C G C C C C C C C C C C C C C C C C
19 chr19_23075015 0 23075015 A A A A A A A A C C C C A A A A A A A A
19 chr19_23076083 0 23076083 G G A A A A G G G G G G G G G G G G G G
19 chr19_23076316 0 23076316 C C C C C C C C T T T T C C C C C C C C
19 chr19_23079020 0 23079020 A A A A A A A A A A A A A A G G A A A A
19 chr19_23079376 0 23079376 G G G G G G G G A A A A A A G G G G G G
19 chr19_23081010 0 23081010 A A A A A A A A A A A A A A G G A A A A
19 chr19_23086373 0 23086373 G G G G A G G G G G G G G G G G G G G G
19 chr19_23087335 0 23087335 T T T T C T T T T T T T T T T T T T T T
19 chr19_23091053 0 23091053 G G G G G G G G G G G G G G A A G G G G
19 chr19_23093709 0 23093709 A A A A A A A A G G G G A A A A A A A A
19 chr19_23096524 0 23096524 A A A A A G A A A A A A A A A A A A A A
19 chr19_23099538 0 23099538 C C C C C C C C C C C C C T C C C C C C
19 chr19_23099998 0 23099998 G G G G G G G G A A A A A A A A A A G G
19 chr19_23104472 0 23104472 C C C T C C C C C C C C C C C C C C C C
19 chr19_23106798 0 23106798 A A A A A A A A A A A A A G A A A A A A
19 chr19_23107579 0 23107579 T T T T T T T T C C C C T T T T T T T T
19 chr19_23109176 0 23109176 C C C C C C C C C C C C T T C C T T C C
19 chr19_23117342 0 23117342 C C C C C C C C G G G G C C C C C C C C
19 chr19_23122041 0 23122041 G G G G G G G G G G G G G G G G A A G G
19 chr19_23127697 0 23127697 G G A A A G G G G G G G G G G G G G G G
19 chr19_23132442 0 23132442 A A A A A A A A C C C C A A A A A A A A
19 chr19_23133392 0 23133392 C C C C C C C C A A A A C C C C C C C C
19 chr19_23135870 0 23135870 A A A A A A A A A A A A A G A A A A A A
19 chr19_23137388 0 23137388 T T T T C T T T T T T T T T T T T T T T
19 chr19_23142384 0 23142384 G G G G G G G G A A A A G G G G G G G G
19 chr19_23147631 0 23147631 A A A A A G A A A A A A A A A A A A A A
19 chr19_23151463 0 23151463 C C C C C C C C C C C C C C C C T T C C
19 chr19_23153020 0 23153020 C C C C C C C C C C C C C T C C C C C C
19 chr19_23154668 0 23154668 A A A A A A A A A A A A A T A A A A A A
19 chr19_23176796 0 23176796 G G A A A G G G G G G G G G G G G G G G
19 chr19_23184950 0 23184950 G G G G G G G G G G G G G G G G A G G G
19 chr19_23186209 0 23186209 C C C C C C C C C C C C C T C C C C C C
19 chr19_23209924 0 23209924 C C C C C C C C T T T T C C C C C C C C
19 chr19_23210299 0 23210299 G G G G G G G G T T T T G G G G G G G G
19 chr19_23223446 0 23223446 T T G G T T T T T T T T T T T T T T T T
19 chr19_23228486 0 23228486 G G G G G G G G G G G G A G G G G G G G
19 chr19_23230701 0 23230701 G G G G G G G G G G G G C G C C G G G G
19 chr19_23238703 0 23238703 G G G G G G G G G G G G G G T T G G G G
19 chr19_23239757 0 23239757 T T T T T T T T G G G G T T T T T T T T
19 chr19_23243458 0 23243458 T T T T T T T T T T T T T T C T T T T T
19 chr19_23245451 0 23245451 G G A A A A G G A A A A A A A A A A G G
19 chr19_23250469 0 23250469 C C C C C C C C G G G G C C C C C C C C
19 chr19_23250827 0 23250827 G G G G G G G G G G G G A G G G G G G G
19 chr19_23251779 0 23251779 T T A A A A A A A A A A A A A A A A A A
19 chr19_23285123 0 23285123 G G G G G G G G G G G G A G G G G G G G
19 chr19_23294723 0 23294723 G G G G G G G G G G G G G G C G G G G G
19 chr19_23313998 0 23313998 G G G G G G G G G G G G A G G G G G G G
19 chr19_23315462 0 23315462 A A A A A A A A A A A G A A A A A A A A
19 chr19_23319502 0 23319502 G G G G G G G G T T T T G G G G G G G G
19 chr19_23321332 0 23321332 A A A A A A A A G G G G A A A A A A A A
19 chr19_23323946 0 23323946 G G T T G G G G T T T T T T T T T T G G
19 chr19_23324495 0 23324495 A A A A A A A A A G A A A A A A A A A A
19 chr19_23331852 0 23331852 C C C C C C C C C C C C C C C C T T C C
19 chr19_23332752 0 23332752 A A A A A A A A A A A A A G A A A A A A
19 chr19_23337012 0 23337012 T T G G T T T T T T T T T T T T T T T T
19 chr19_23339392 0 23339392 T T T T T T T T T T T T C T T T T T T T
19 chr19_23340652 0 23340652 A A A A A A A A T T T T A A A A A A A A
19 chr19_23346546 0 23346546 A G A A A A G G A A A A A A A A A A A A
19 chr19_23347906 0 23347906 G G G G G G G G G G G G A G G G G G G G
19 chr19_23351168 0 23351168 G G G G G G G G G G C G G G G G G G G G
19 chr19_23356062 0 23356062 A A A A A A A A A A A G A A A A A A A A
19 chr19_23356531 0 23356531 C T C C C C C C C C C C C C C C C C C C
19 chr19_23357075 0 23357075 T T T T A T T T T T T T T T T T T T T T
19 chr19_23357814 0 23357814 A A A A A A A A A A A A A C C C A A A A
19 chr19_23357994 0 23357994 T T T T T T T T T T T T T T G G T T T T
19 chr19_23358739 0 23358739 A A A A A A A A A A A G A A A A A A A A
19 chr19_23360812 0 23360812 G G G G G G G G A G A G G G G G G G G G
19 chr19_23369186 0 23369186 C C C T C C C C C C C C C C C C C C C C
19 chr19_23371528 0 23371528 T T T T T T T T T T G T T T T T T T T T
19 chr19_23398885 0 23398885 T T C C C T T T T T T T T T T T T T T T
19 chr19_23400316 0 23400316 A A A A A A A A C C C C A A A A A A A A
19 chr19_23405813 0 23405813 T T C C T T T T T T T T T T T T T T T T
19 chr19_23407922 0 23407922 T T T T T T T T C C C C T T T T T T T T
19 chr19_23415104 0 23415104 T T T T T T T T T T T T T T C C T T T T
19 chr19_23416683 0 23416683 C C C C C C C C C C C C C T C C C C C C
19 chr19_23418464 0 23418464 C C C C C C C C C C C C C C T T C C C C
19 chr19_23420788 0 23420788 T T T T T T T T C C C C T T T T T T T T
19 chr19_23424348 0 23424348 C C C C C C C C T T T T C C C C C C C C
19 chr19_23425699 0 23425699 T T T T C T T T T T T T T T T T T T T T
19 chr19_23437304 0 23437304 G G G G G G G G G G G G C G G G G G G G
19 chr19_23450495 0 23450495 A G G G G G A A G G G G G G G G G G G G
19 chr19_23452637 0 23452637 C C C C C T C C C C C C C C C C C C C C
19 chr19_23453971 0 23453971 A A A A A A A A G G G G A A A A A A A A
19 chr19_23463492 0 23463492 C C C C C C C C C C C C C T C C C C C C
19 chr19_23466901 0 23466901 T T T T T T T T T T T T T T T T C T T T
19 chr19_23467926 0 23467926 G G G G G G G G G G G G G G A A G G G G
19 chr19_23468171 0 23468171 A A A A G G A A A A A A A A A A A A A A
19 chr19_23474462 0 23474462 G G G G G G G G G G G G A G G G G G G G
19 chr19_23475007 0 23475007 C C C C C C C C C C C C T T C C C C C C
19 chr19_23493693 0 23493693 A A A A A A A A G G G G A A A A A A A A
19 chr19_23494502 0 23494502 C C C T C C C C C C C C C C C C C C C C
19 chr19_23494696 0 23494696 T T T T T T T T C C C C T T T T T T T T
19 chr19_23497344 0 23497344 G G G G G G G G G G G G A A G G A A G G
19 chr19_23502209 0 23502209 C C T T C T C C C C C C C C C C C C C C
19 chr19_23538962 0 23538962 C C T T T T C C T T T T T T T T T T C C
19 chr19_23540236 0 23540236 C C C C C C C C C C C T C C C C T T C C
19 chr19_23550558 0 23550558 C C C C C C C C C C C C C C T T C C C C
19 chr19_23579473 0 23579473 G G G G G G G G A A A A G G G G G G G G
19 chr19_23587668 0 23587668 C C C C C C C C T T T T C C C C C C C C
19 chr19_23601148 0 23601148 C C C C C G C C C C C C C C C C C C C C
19 chr19_23602160 0 23602160 C C C C C C C C C C C T C C C C C C C C
19 chr19_23604932 0 23604932 A A A A A A A A G G G G A A A A A A A A
19 chr19_23636374 0 23636374 T T T T T T T T C C C C T T T T T T T T
19 chr19_23639965 0 23639965 G G G G G G A A G G G G G G G G G G G G
19 chr19_23640679 0 23640679 C C C C C C C C C C C C T T C C C C C C
19 chr19_23653839 0 23653839 C C T T C C C C C C C C C C C C C C C C
19 chr19_23655393 0 23655393 A A A A A A A A C C C C A A A A A A A A
19 chr19_23659739 0 23659739 C C C C C C C C C T T T C C C C C C C C
19 chr19_23665056 0 23665056 G G G G C G G G G G G G G G G G G G G G
19 chr19_23667717 0 23667717 A A A A A A A A A C A C A A A A A A A A
19 chr19_23669774 0 23669774 A A A A A A A A A C A A A A A A A A A A
19 chr19_23672443 0 23672443 G G G G G G G G G G G G G G G G A A G G
19 chr19_23679818 0 23679818 C C C C C C A A C C C C C C C C C C C C
19 chr19_23683450 0 23683450 C C C C C C C C T T T T C C C C C C C C
19 chr19_23695695 0 23695695 C C G G G G C C G G G G G G G G G G C C
19 chr19_23701650 0 23701650 G G G G G G G G A A A A G G G G G G G G
19 chr19_23705911 0 23705911 T T T T T T T T A T T T T T T T T T T T
19 chr19_23708134 0 23708134 A A A A A A A A A A A A A A A A G G A A
19 chr19_23708455 0 23708455 A A A G A A A A G G G G A A A A A A A A
19 chr19_23721617 0 23721617 A A G G G G A A G G G G G G G G G G A A
19 chr19_23721796 0 23721796 C C C C C C C C C C C C C C C C T T C C
19 chr19_23723601 0 23723601 G G G G G G G G A A A A G G G G G G G G
19 chr19_23727028 0 23727028 T T T T T T T T T T T T T T G G T T T T
19 chr19_23741317 0 23741317 C C C C C C C C T T T T C C C C C C C C
19 chr19_23742879 0 23742879 C C C C C C C C C C C C C C T T C C C C
19 chr19_23759089 0 23759089 C C C C C C C C C C C C G G G G G G C C
19 chr19_23785964 0 23785964 C T C C C C C C C C C C C C C C C C C C
19 chr19_23795448 0 23795448 A G A A A A G G A A A A A A A A A A G G
19 chr19_23809118 0 23809118 C C C C C C C C C C C C C C T T T T C C
19 chr19_23809677 0 23809677 A G G G G G G G G G G G G G G G G G G G
19 chr19_23812153 0 23812153 C C C C C C C C T T T T C C C C C C C C
19 chr19_23812205 0 23812205 G G G G G G G G G G G G G G T T G G G G
19 chr19_23814570 0 23814570 A A C C C C A A C C C C C C C C C C A A
19 chr19_23818826 0 23818826 C C C C C T C C C C C C C C C C C C C C
19 chr19_23820167 0 23820167 G G G G G G G G G G C G G G G G G G G G
19 chr19_23823258 0 23823258 T T T T T T T T C C C C T T T T T T T T
19 chr19_23829140 0 23829140 G G G G G G G G A A A A G G G G G G G G
19 chr19_23834914 0 23834914 G G G G G G G G G G G G G G G G A G G G
19 chr19_23860544 0 23860544 G G A A G G G G G G G G G G G G G G G G
19 chr19_23868329 0 23868329 A A A A A A A A A A A A A A G G A A A A
19 chr19_23871041 0 23871041 A C C C C C C C C C C C C C C C C C C C
19 chr19_23871527 0 23871527 A A A A A A A A G G G G A A A A A A A A
19 chr19_23874849 0 23874849 C C C C C C C C T T T T C C C C C C C C
19 chr19_23880423 0 23880423 C C C C T T C C C C C C C C C C C C C C
19 chr19_23889301 0 23889301 T T T T T T T T C C C C T T T T T T T T
19 chr19_23891870 0 23891870 T T G G G T T T T T T T T T T T T T T T
19 chr19_23894714 0 23894714 C C C C C T C C C C C C C C T T C C C C
19 chr19_23898134 0 23898134 C C T T T T C C C C C C C C C C C C C C
19 chr19_23902003 0 23902003 C C C C A C C C C C C C C C C C C C C C
19 chr19_23911332 0 23911332 G G G G G G G G G G G G A G G G G G G G
19 chr19_23919861 0 23919861 T T T T T T T T A A A A T T T T T T T T
19 chr19_23933627 0 23933627 C C A A A A C C C C C C C C C C C C C C
19 chr19_23947000 0 23947000 T T C C T T T T T T T T T T T T T T T T
19 chr19_23951254 0 23951254 T T C C C C T T C C C C C C C C C C T T
19 chr19_23953615 0 23953615 G G A A A A G G A A A A A A A A A A G G
19 chr19_23972075 0 23972075 C G C C C C G G C C C C C C C C C C C C
19 chr19_23975747 0 23975747 G G G G G G G G G G G G A G G G G G G G
19 chr19_23980567 0 23980567 A A A A A A A A G G G G A A A A A A A A
19 chr19_23998959 0 23998959 A A A A A A A A A A A A A A G G A A A A
19 chr19_23999757 0 23999757 C C C C C C C C G G G G C C C C C C C C
19 chr19_24003176 0 24003176 A C C C C C C C C C C C C C C C C C C C
19 chr19_24009894 0 24009894 T T T T T T T T T T T T T T T T C C T T
19 chr19_24022841 0 24022841 C C C C C C C C T T T T C C C C C C C C
19 chr19_24026574 0 24026574 A G A A A A A A A A A A A A A A A A A A
19 chr19_24027552 0 24027552 A A A A A A A A A A A A A A A A G G A A
19 chr19_24039845 0 24039845 T T T T T T T T G G G G T T T T T T T T
19 chr19_24053824 0 24053824 A A A A A A A A A A A A A A A A A G A A
19 chr19_24068514 0 24068514 A A A A A A A A A A A A A A G G A A A A
19 chr19_24074886 0 24074886 T T T T C C T T T T T T T T T T T T T T
19 chr19_24078294 0 24078294 T T T T T T T T A A A A T T T T T T T T
19 chr19_24089544 0 24089544 A A A A A A C C A C A A A A A A A A A A
19 chr19_24093246 0 24093246 G G G G G G G G G G G G A G G G G G G G
19 chr19_24101431 0 24101431 A A A A A A A A A A A A A A G G A A A A
19 chr19_24123697 0 24123697 T T T T T T T T C C C C T T T T T T T T
19 chr19_24147396 0 24147396 G G G G G T G G G G G G G G G G G G G G
19 chr19_24148859 0 24148859 A A A A A A A A A A A A A C A A A A A A
19 chr19_24149873 0 24149873 T T C C C C T T T T T T C C C C C C T T
19 chr19_24150246 0 24150246 A G G G G G G G A A A A G G G G G G A A
19 chr19_24150498 0 24150498 A A A A A A A A T T T T A A A A A A A A
19 chr19_24166156 0 24166156 C C C C C C C C A A A A C C C C C C C C
19 chr19_24167498 0 24167498 A A A A A G A A A A A A A A A A A A A A
19 chr19_24171619 0 24171619 G G G G G G G G G G G G G G A A A A G G
19 chr19_24173469 0 24173469 A A A A A A T T A A A A A A A A A A A A
19 chr19_24176900 0 24176900 C C C C C C C C C T C T C C C C C C C C
19 chr19_24181982 0 24181982 A A A A A A A A C C C C A A A A A A A A
19 chr19_24183530 0 24183530 C C C C C C C C T T T T C C C C C C C C
19 chr19_24188054 0 24188054 C C C C C C C C T T T T C C C C C C C C
19 chr19_24196256 0 24196256 T T T T T T T T C T C T T T T T T T T T
19 chr19_24205404 0 24205404 A A A A A A A A A A A A G G G G A A A A
19 chr19_24206524 0 24206524 T T T T T T T T T T T T C T C C T T T T
19 chr19_24208568 0 24208568 C C C C C C C C C C C T C C C C C C C C
19 chr19_24225571 0 24225571 G G G G G G G G A G G G G G G G G G G G
19 chr19_24245637 0 24245637 G G A A G G G G G G G G G G G G G G G G
19 chr19_24253387 0 24253387 A A A A A A A A G G G G A A A A A A A A
19 chr19_24254018 0 24254018 T T C C C T T T T T T T T T T T T T T T
19 chr19_24254766 0 24254766 A A G G G G A A G G G G G G G G G G A A
19 chr19_24255751 0 24255751 A A A A A A A A A A A A A A C C A A A A
19 chr19_24255836 0 24255836 T T T T T T T T A A A A T T T T T T T T
19 chr19_24260678 0 24260678 C C C C C C C C C T C C C C C C C C C C
19 chr19_24262725 0 24262725 G G G G G G G G G G G T G G G G G G G G
19 chr19_24270060 0 24270060 A G A A A A A A A A A A A A A A A A A A
19 chr19_24274461 0 24274461 A A A A A A A A A G G G A A A A A A A A
19 chr19_24291211 0 24291211 T T T T T T T T T T T T G G G G T T T T
19 chr19_24295744 0 24295744 T T C C C C T T C C C C C C C C C C T T
19 chr19_24297021 0 24297021 G G G G G G G G G G A G A G G G G G G G
19 chr19_24301457 0 24301457 C C C C C C C C C C C C C C C C C G C C
19 chr19_24311306 0 24311306 C C C C C C C C C C C C C C T T C C C C
19 chr19_24317834 0 24317834 G G A A G G G G G G G G G G G G G G G G
19 chr19_24319394 0 24319394 G G G G G G G G A A A A G G G G G G G G
19 chr19_24319509 0 24319509 T T T T G T T T T T T T T T T T T T T T
19 chr19_24319722 0 24319722 A A A A A A A A C C C C A A A A A A A A
19 chr19_24326556 0 24326556 G G G G G G G G T T T T G G G G G G G G
19 chr19_24330459 0 24330459 G G G G G G G G A G G G G G G G G G G G
19 chr19_24334453 0 24334453 G G G G G G G G A G G G G G G G G G G G
19 chr19_24348249 0 24348249 A A A A A A A A G G G G A A A A A A A A
19 chr19_24359033 0 24359033 C T C C C C C C C C C C C C C C C C C C
19 chr19_24361298 0 24361298 T T T T T T C C T T T T T T T T T T T T
19 chr19_24364140 0 24364140 T T T T A T T T T T T T T T T T T T T T
19 chr19_24364677 0 24364677 T T C C C C T T T T T T T T T T T T T T
19 chr19_24376647 0 24376647 A A A A A A A A G G G G A A A A A A A A
19 chr19_24376652 0 24376652 C C C C C C C C C C C T C C C C C C C C
19 chr19_24378447 0 24378447 A A A A A A A A A A A A A G A A A A A A
19 chr19_24379113 0 24379113 A A A A A A A A G G G G A A A A A A A A
19 chr19_24388462 0 24388462 G G G G G G G G A G G G G G G G G G G G
19 chr19_24389617 0 24389617 G G G G G G G G G G G G G G G G A A G G
19 chr19_24394094 0 24394094 A A A A A A A A A T A A A A A A A A A A
19 chr19_24394453 0 24394453 A A A A A A T T A A A A A A A A A A A A
19 chr19_24398378 0 24398378 G G G G G G G G C C C C G G G G G G G G
19 chr19_24403244 0 24403244 G G G G G G G G C C C C G G G G G G G G
19 chr19_24409087 0 24409087 G G G G G G G G G G G G A G G G G G G G
19 chr19_24410424 0 24410424 G G G G G G G G G G G G A G G G G G G G
19 chr19_24416534 0 24416534 T T T T T T T T C C C C T T T T T T T T
19 chr19_24428135 0 24428135 T T T T T T T T C T T T T T T T T T T T
19 chr19_24432263 0 24432263 A A A A A A A A G G G G A A A A A A A A
19 chr19_24432515 0 24432515 G G C C C G G G G G G G G G G G G G G G
19 chr19_24437385 0 24437385 A A G G A G A A A A A A A A A A A A A A
19 chr19_24442474 0 24442474 T T T T T T T T C C C C T T T T T T T T
19 chr19_24455454 0 24455454 C C C C C C C C C C C C C C C T C T C C
19 chr19_24462424 0 24462424 A A A A A A A A G G G G A A A A A A A A
19 chr19_24463146 0 24463146 T T T T T T T T T T T T A T T T T T T T
19 chr19_24467458 0 24467458 A A A A A G A A A A A A A A A A A A A A
19 chr19_24472033 0 24472033 C C C C C C C C G G G G C C C C C C C C
19 chr19_24472249 0 24472249 A A A A A T A A A A A A A A A A A A A A
19 chr19_24475635 0 24475635 A A A A A A A A G G G G A A A A A A A A
19 chr19_24485248 0 24485248 C T C C C C C C C C C C C T T T C C C C
19 chr19_24487594 0 24487594 T T T T T T T T T T T T C T T T T T T T
19 chr19_24487992 0 24487992 C C C C C C C C C C C C C C C T C C C C
19 chr19_24491727 0 24491727 G G G G G G G G A A A A G G G G G G G G
19 chr19_24494511 0 24494511 G G G G G G G G A G G G G G G G G G G G
19 chr19_24497858 0 24497858 T T T T T T T T T T T T T T T T G T T T
19 chr19_24498051 0 24498051 C C C C C C C C C C C C C T C C C C C C
19 chr19_24498059 0 24498059 C C C C T T C C C C C C C C C C C C C C
19 chr19_24503231 0 24503231 T T T T T T T T G G G G T T T T T T T T
19 chr19_24505237 0 24505237 A A A A A A A A A A A A A A A C A A A A
19 chr19_24509555 0 24509555 C C C C T T C C C C C C C C C C C C C C
19 chr19_24529701 0 24529701 T T T T T T T T T T C C T T T T T T T T
19 chr19_24533122 0 24533122 A A A A A A A A A A A A A A A G A A A A
19 chr19_24538477 0 24538477 T T T T T T T T T T T T T T G T T T T T
19 chr19_24541235 0 24541235 T T T T T T T T T T T T G T T T T T T T
19 chr19_24542139 0 24542139 A A A A A A A A A A A A A G A A A A A A
19 chr19_24544601 0 24544601 A A A A A A A A A A A A A A C C A A A A
19 chr19_24551710 0 24551710 G G G G G G T T G G G G G G G G G G G G
19 chr19_24552286 0 24552286 T T T T T T T T T T T T T T G G T T T T
19 chr19_24552761 0 24552761 C C C T C C C C C C C C C C C C C C C C
19 chr19_24565643 0 24565643 A A A A A A A A A A A A A A G G A A A A
19 chr19_24571923 0 24571923 A A A C A A A A A A A A A A A A A A A A
19 chr19_24572569 0 24572569 A A A A A A A A C C C C A A A A A A A A
19 chr19_24576952 0 24576952 T T T T T T T T T T T T T T G G T T T T
19 chr19_24581564 0 24581564 G G G G G G G G T T T T G G G G G G G G
19 chr19_24588627 0 24588627 G G G G G G G G G G G G A A G G G G G G
19 chr19_24594062 0 24594062 A A A A A A A A G G G G A A A A A A A A
19 chr19_24594743 0 24594743 C C C C C C C C C T C C C C C C C C C C
19 chr19_24606753 0 24606753 C C C C C C C C C C C C C C C C T T C C
19 chr19_24615209 0 24615209 G G G G G G G G C C C C G G G G G G G G
19 chr19_24619497 0 24619497 A A A A A A A A A A A T A A A A A A A A
19 chr19_24624444 0 24624444 C C C C C C C C C C C C C C C C T T C C
19 chr19_24626681 0 24626681 C C C C C C C C T T T T C C C C C C C C
19 chr19_24629384 0 24629384 C C G G C C C C C C C C C C C C C C C C
19 chr19_24630840 0 24630840 G G G G G G G G G G G G G G G G C C G G
19 chr19_24632295 0 24632295 C C C C C C C C C C C C C C T T C C C C
19 chr19_24632329 0 24632329 C C C T C T C C C C C C C C C C C C C C
19 chr19_24633535 0 24633535 C C C C C C C C C C C C C C C C C T C C
19 chr19_24638978 0 24638978 G G G G G G G G G G G G G G C C G G G G
19 chr19_24639798 0 24639798 C C C C C T C C C C C C C C C C C C C C
19 chr19_24645230 0 24645230 A A A A A A A A G G G G A A A A A A A A
19 chr19_24650496 0 24650496 G G G G G G G G G G A G G G G G G G G G
19 chr19_24656796 0 24656796 G G G G G G G G G G G G G G A A G G G G
19 chr19_24658531 0 24658531 G G A G G G G G G G G G G G G G G G G G
19 chr19_24660627 0 24660627 C C C T C C C C C C C C C C C C C C C C
19 chr19_24661955 0 24661955 T T T T T T T T T T A T T T T T T T T T
19 chr19_24662938 0 24662938 T T T T T T T T C C C C T T T T T T T T
19 chr19_24666211 0 24666211 T T T T C T T T T T T T T T T T T T T T
19 chr19_24667002 0 24667002 G G G G G G G G G G G G A A A A A A G G
19 chr19_24667722 0 24667722 G G G G G G G G G G G G A A G G A A G G
19 chr19_24668014 0 24668014 T T T T T T T T T T C T T T T T T T T T
19 chr19_24669060 0 24669060 T T T T C T T T T T T T T T T T T T T T
19 chr19_24669759 0 24669759 C C C G C C C C C C C C C C C C C C C C
19 chr19_24673220 0 24673220 A A A A A A A A G G G G A A A A A A A A
19 chr19_24676478 0 24676478 A A A A A T A A A A A A A A A A A A A A
19 chr19_24677077 0 24677077 A A A A A A A A A A A A A A G G A A A A
19 chr19_24681167 0 24681167 G G G G C G G G G G G G G G G G G G G G
19 chr19_24682580 0 24682580 A A A A A A A A A A A A A G A A A A A A
19 chr19_24686969 0 24686969 T T C C T T T T T T T T T T T T T T T T
19 chr19_24691336 0 24691336 T T T T T T T T C C C C T T T T T T T T
19 chr19_24697356 0 24697356 G G G G G G G G A A A A G G G G G G G G
19 chr19_24697425 0 24697425 C C C C C C C C C C C C A C C C C C C C
19 chr19_24697449 0 24697449 A A A A A G A A A A A A A A A A A A A A
19 chr19_24702898 0 24702898 C C C C C C C C C C C T C C C C C C C C
19 chr19_24706178 0 24706178 T T T T T T T T C C C C T T T T T T T T
19 chr19_24706555 0 24706555 A A A A A A A A G G G G A A A A A A A A
19 chr19_24709703 0 24709703 G G G G G G G G G G G G G G A G G G G G
19 chr19_24712615 0 24712615 T T T T T T T T G G G G T T T T T T T T
19 chr19_24713751 0 24713751 C C A A A A C C A A A A A A A A A A A A
19 chr19_24728533 0 24728533 A A A A A A A A A C A A A A A A A A A A
19 chr19_24730886 0 24730886 G G G G A G G G G G G G G G G G G G G G
19 chr19_24737123 0 24737123 A A A A A A A A G G G G A A A A A A A A
19 chr19_24737248 0 24737248 A A A A A A A A A A A A A A A A G G A A
19 chr19_24762208 0 24762208 C C C C C C C C C C C C C T C C C C C C
19 chr19_24765137 0 24765137 A A A A A A A A A A A A A A A A G G A A
19 chr19_24771228 0 24771228 T T T T T T T T T T T T T T T T C T T T
19 chr19_24797432 0 24797432 C C C C C C C C C C C C C C G G C C C C
19 chr19_24805194 0 24805194 C C C C C C C C C C A C C C C C C C C C
19 chr19_24805401 0 24805401 T T T T T T T T T T T T T T C T T T T T
19 chr19_24815387 0 24815387 G G G G G G G G G G A G G G G G G G G G
19 chr19_24818271 0 24818271 C C C C C C C C T T T T C C C C C C C C
19 chr19_24830460 0 24830460 C C C C C C C C T T T T C C C C C C C C
19 chr19_24832961 0 24832961 T T T T T T T T T T T T C T T T T T T T
19 chr19_24834613 0 24834613 C C G G G G C C G G G G G G G G G G C C
19 chr19_24839838 0 24839838 G G A A A A G G G G G G A A A A A A G G
19 chr19_24840078 0 24840078 C C C C C C C C T T T T C C C C C C C C
19 chr19_24844322 0 24844322 A A G G G G A A G G G G G G G G G G A A
19 chr19_24846525 0 24846525 C C C C C C C C C C C C C C C C C T C C
19 chr19_24853506 0 24853506 A A A A A A A A A G A A A A A A A A A A
19 chr19_24855943 0 24855943 T T A T T T T T T T T T T T T T T T T T
19 chr19_24863879 0 24863879 T T T T T T T T G G T T T T T T T T T T
19 chr19_24870820 0 24870820 A A A A A A A A A A A A A A A A G G A A
19 chr19_24873178 0 24873178 C C C T T T C C C C C C C C C C C C C C
19 chr19_24873632 0 24873632 T T T T T T T T C C C C T T T T T T T T
19 chr19_24878185 0 24878185 T T T T T T T T T T T T C C C C T T T T
19 chr19_24879531 0 24879531 G G G G G G G G G G G G G G G G T T G G
19 chr19_24880530 0 24880530 G G G G G G G G A A A A G G G G G G G G
19 chr19_24883000 0 24883000 T T T T T T T T T T T T C T T T T T T T
19 chr19_24894572 0 24894572 C C C C C T C C C C C C C C C C C C C C
19 chr19_24905317 0 24905317 C C C C C C C C G G G G C C C C C C C C
19 chr19_24906571 0 24906571 A A A A A A A A G G G G A A A A A A A A
19 chr19_24913238 0 24913238 A A A A A T A A A A A A A A A A A A A A
19 chr19_24915489 0 24915489 A A A A A A A A A A A A A G A A A A A A
19 chr19_24916114 0 24916114 A A A A A A A A A A A A A A A A G G A A
19 chr19_24916717 0 24916717 T T T T T T T T T T T T T T T T A A T T
19 chr19_24920218 0 24920218 C C C C C C C C C C C C C C C C T T C C
19 chr19_24934276 0 24934276 C C C C C C C C C C C C C C C T C C C C
19 chr19_24936871 0 24936871 C T C C C C C C C C C C C C C C C C C C
19 chr19_24936905 0 24936905 A A A A A A A A G G G G A A A A A A A A
19 chr19_24937306 0 24937306 C C C C C C C C C C C C C C C T C C C C
19 chr19_24938180 0 24938180 G G T T T T G G T T T T T T T T T T G G
19 chr19_24938956 0 24938956 C T C T C C C C C C C C C C C C T T T T
19 chr19_24940009 0 24940009 G G G G G G G G G G A G G G G G G G G G
19 chr19_24943288 0 24943288 T T C C C C T T T T T T T T T T T T T T
19 chr19_24944093 0 24944093 C C T T T T C C T T T T T T T T T T C C
19 chr19_24946871 0 24946871 C C T T T T C C C C C C T T T T T T C C
19 chr19_24947840 0 24947840 T T T T C T T T T T T T T T T T T T T T
19 chr19_24951420 0 24951420 C C C T C C C C C C C C C C C C C C C C
19 chr19_24954085 0 24954085 G G G G G G G G G G G G A G G G G G G G
19 chr19_24965998 0 24965998 A A A A A A A A A C A A A A A A A A A A
19 chr19_24966159 0 24966159 C C C C C C C C C C C C C C C C C T C C
19 chr19_24967040 0 24967040 T T T T T T T T T T T T C C T T T T T T
19 chr19_24972387 0 24972387 A A A A A A A A A A A A A A A G A A A A
19 chr19_24978689 0 24978689 G G A A A A G G G G G G G G G G G G G G
19 chr19_24984764 0 24984764 A A A G A A A A A A A A A A A A A A A A
19 chr19_24985158 0 24985158 C C C C C C C C T T T T C C C C C C T T
19 chr19_24988357 0 24988357 G G G G G G G G A A A A G G G G G G G G
19 chr19_24994123 0 24994123 T T T T T T T T C C C C T T T T T T T T
19 chr19_25005287 0 25005287 G G G G G G G G G G G G G G A G G G G G
19 chr19_25006737 0 25006737 C C C C C C C C C C C C C C T T C C C C
19 chr19_25009323 0 25009323 C C C C C C C C C C C C C T C C C C C C
19 chr19_25017249 0 25017249 T T T T T T T T T T T T T T A T T T T T
19 chr19_25022219 0 25022219 C C C C C T C C C C C C C C C C C C C C
19 chr19_25023570 0 25023570 C C C C C C C C C C C C A C C C C C C C
19 chr19_25025249 0 25025249 T T T T T T T T T T T T C T T T T T T T
19 chr19_25037187 0 25037187 G G G G G G G G A A A A G G G G G G G G
19 chr19_25039095 0 25039095 T T T T C T T T T T T T T T T T T T T T
19 chr19_25043479 0 25043479 A A A A A A A A A G A A A G A A A A A A
19 chr19_25049315 0 25049315 G G G G G G A A G G G G G G G G G G G G
19 chr19_25050220 0 25050220 A A A A A A A A G G G G A A A A A A A A
19 chr19_25055651 0 25055651 C C C C C C C C C C C C C T C C C C C C
19 chr19_25059701 0 25059701 G G G G G G G G A A A A G G G G G G G G
19 chr19_25071829 0 25071829 C C C C C T C C C C C C C C C C C C C C
19 chr19_25079757 0 25079757 T T T T C T T T T T T T T T T T T T T T
19 chr19_25086542 0 25086542 A A A A A A A A A A A A A G A A A A A A
19 chr19_25087436 0 25087436 T T T T T T T T T T T T T T C T T T T T
19 chr19_25094991 0 25094991 C C C C C C C C C G C C C C C C C C C C
19 chr19_25097163 0 25097163 G G C C C C C C C C C C C C C C C C G G
19 chr19_25109321 0 25109321 A A A A A A A A G G G G A A A A A A A A
19 chr19_25111647 0 25111647 A A A A A A A A G G G G A A A A A A G G
19 chr19_25113274 0 25113274 C C C C C C C C T T T T C C C C C C C C
19 chr19_25113681 0 25113681 G G A G G G G G G G G G G G G G G G G G
19 chr19_25114406 0 25114406 A A A A A A A A G G G G A A A A A A A A
19 chr19_25119068 0 25119068 C C C C C C C C C C A A C C C C C C C C
19 chr19_25124711 0 25124711 C C C T C C C C C C C C C C C C C C C C
19 chr19_25138298 0 25138298 T T C T T T T T T T T T T T T T T T T T
19 chr19_25141999 0 25141999 A A T T T T A A A A A A A A A A A A A A
19 chr19_25142743 0 25142743 A A A A A A A A G G G G A A A A A A A A
19 chr19_25148715 0 25148715 C C C C C C C C C C C C C T C C C C C C
19 chr19_25150635 0 25150635 T T T T T T T T T T T T C C T T T T T T
19 chr19_25152023 0 25152023 G G G G G G G G A G G G G G G G G G G G
19 chr19_25157438 0 25157438 C C C C C C C C T T T T C C C C C C C C
19 chr19_25161588 0 25161588 C C C C C C C C A A A A C C C C C C C C
19 chr19_25162075 0 25162075 C C C C C C C C T T T T C C C C C C C C
19 chr19_25165321 0 25165321 G G G G G G G G C C C C G G G G G G G G
19 chr19_25167619 0 25167619 A A A A A A A A T T T T A A A A A A A A
19 chr19_25172713 0 25172713 G G G G G G G G A A A A A A A A A A G G
19 chr19_25176792 0 25176792 G G G G G G G G G G G G A G G G A A G G
19 chr19_25182801 0 25182801 G G A A A G G G G G G G G G G G G G G G
19 chr19_25195102 0 25195102 G G G G G G G G G G G G G G C G G G G G
19 chr19_25196574 0 25196574 G G G G G G G G G G G G A G G G G G G G
19 chr19_25198442 0 25198442 C C C C C C C C C T T T C C C C C C C C
19 chr19_25199758 0 25199758 C C C C C C C C C T C C C C C C C C C C
19 chr19_25199841 0 25199841 T T T T T T T T C C C C T T T T T T T T
19 chr19_25202618 0 25202618 T T T T T T T T C C C C T T T T T T T T
19 chr19_25206610 0 25206610 G G G G G G G G T T T T G G G G G G G G
19 chr19_25213026 0 25213026 G G G G G G G G A G G G G G G G G G G G
19 chr19_25217709 0 25217709 T T T T T T T T T T T T T T T T C C T T
19 chr19_25226525 0 25226525 G G G G G G G G G G A G A A G G G G G G
19 chr19_25231985 0 25231985 C C C T C C C C C C C C C C C C C C C C
19 chr19_25246230 0 25246230 G G A A A A A A A A A A A A A A A A A A
19 chr19_25251600 0 25251600 G G G G G G G G A G G G G G G G G G G G
19 chr19_25252465 0 25252465 G G G G G G G G G G G G A G G G G G G G
19 chr19_25253095 0 25253095 C C C C C C C C C C C T C C C C C C C C
19 chr19_25253757 0 25253757 A A A A A A A A G G G G A A A A A A A A
19 chr19_25254346 0 25254346 C C C C C C C C C C C C C C C C C G C C
19 chr19_25254970 0 25254970 T T C T T T T T T T T T T T T T T T T T
19 chr19_25256038 0 25256038 G G G G G G G G A G G G G G G G G G G G
19 chr19_25271850 0 25271850 G G G G G G G G G G G G G G G G A A G G
19 chr19_25275064 0 25275064 C C C C C C C C C C C C C T C T C C C C
19 chr19_25275921 0 25275921 C C C C C C C C C C C T C C C C C C C C
19 chr19_25276264 0 25276264 G G G G G G G G G G G G G G G G A G G G
19 chr19_25278926 0 25278926 C C T T T T T T T T T T T T T T T T T T
19 chr19_25280056 0 25280056 C C C C C C C C A C C C C C C C C C C C
19 chr19_25284424 0 25284424 G G G G G G G G C C C C G G G G G G G G
19 chr19_25284454 0 25284454 A A G G G G A A A A A A A A A A A A A A
19 chr19_25287172 0 25287172 T T T T T T T T C C C C T T T T T T T T
19 chr19_25301553 0 25301553 G G G G G G G G A A A A G G G G G G G G
19 chr19_25305148 0 25305148 C C C C C C C C T T T T C C C C C C C C
19 chr19_25305169 0 25305169 G G A A A A A A A A A A A A A A A A A A
19 chr19_25310063 0 25310063 T T T T C T T T T T T T T T T T T T T T
19 chr19_25311896 0 25311896 A A A A A A A A A A A A A A G G A A A A
19 chr19_25314973 0 25314973 A A A A A A A A C C C C A A A A A A A A
19 chr19_25315902 0 25315902 A A A A A A A A C C C C A A A A A A A A
19 chr19_25317496 0 25317496 T T T T T T T T T T T T G T T T T T T T
19 chr19_25318334 0 25318334 A A A A A A A A A A A A A A A A G G A A
19 chr19_25325028 0 25325028 A A A A A A A A G G G G A A A A A A A A
19 chr19_25332568 0 25332568 A A A A A A A A C C C C A A A A A A A A
19 chr19_25334107 0 25334107 G G G G G G G G G G G G A G G G G G G G
19 chr19_25347977 0 25347977 A A A A A A A A G G G G A A A A A A A A
19 chr19_25349321 0 25349321 G G G G G G G G T T T T G G G G G G G G
19 chr19_25351949 0 25351949 G G G G G G G G G G G G A G G G G G G G
19 chr19_25353850 0 25353850 T T C T T T T T T T T T T T T T T T T T
19 chr19_25355634 0 25355634 T T T T T T T T T T T T G T T T T T T T
19 chr19_25356936 0 25356936 A A A A A A A A A A A A A A C C A A A A
19 chr19_25358797 0 25358797 G G G G A G G G G G G G G G G G G G G G
19 chr19_25360615 0 25360615 A A C C A A A A A A A A A A A A A A A A
19 chr19_25374588 0 25374588 C C C C C C C C T T T T C T C C C C C C
19 chr19_25374944 0 25374944 A A A A A A A A G G G G A A A A A A A A
19 chr19_25381091 0 25381091 G G G G G G G G G G G G A G G G G G G G
19 chr19_25386499 0 25386499 G G A G A G G G G G G G A G G G G G G G
19 chr19_25392652 0 25392652 A A A A G G A A A A A A A A A A A A A A
19 chr19_25399776 0 25399776 G G G G G G G G G G G G G G C G G G G G
19 chr19_25401781 0 25401781 A A A A A A A A A A A C A A A A A A A A
19 chr19_25405211 0 25405211 G G G G G G G G A A G G G G G G G G A A
19 chr19_25406345 0 25406345 G G G G G G G G G G G G G G G T G G G G
19 chr19_25408575 0 25408575 G G G G G G G G A A G G G G G G G G G G
19 chr19_25409964 0 25409964 A A A A A A A A A A A A A A A C A A A A
19 chr19_25412211 0 25412211 T T G G G G T T G G G G G G G G G G T T
19 chr19_25416782 0 25416782 A A A A A A A A A A A C A A A A A A A A
19 chr19_25421771 0 25421771 G G G G A A G G G G G G G G G G G G G G
19 chr19_25423109 0 25423109 G G G G G G G G G G G G G T G G G G G G
19 chr19_25439193 0 25439193 G G G G G G G G A G A G G G G G G G G G
19 chr19_25455998 0 25455998 A A A A A A A A G G G G A A A A A A A A
19 chr19_25460688 0 25460688 C C T T T T C C T T T T T T T T T T C C
19 chr19_25462398 0 25462398 C C C C C C C C C C C C C C C C T T C C
19 chr19_25464263 0 25464263 A A A A A A C C A A A A A A A A A A A A
19 chr19_25468669 0 25468669 C C C C C C C C C G C C C C C C C C C C
19 chr19_25470721 0 25470721 C C C C C C C C C T C C C C C C C C C C
19 chr19_25481602 0 25481602 A A A A A A A A A G A A A A A A A A A A
19 chr19_25487487 0 25487487 T T T T G G T T T T T T T T T T T T T T
19 chr19_25489798 0 25489798 C C C C C C C C T T T T C C C C C C C C
19 chr19_25490983 0 25490983 T T T T T T T T C C C C T T T T T T T T
19 chr19_25492925 0 25492925 C C C C C C C C C T C C C C C C C C C C
19 chr19_25493967 0 25493967 T T T T T T T T C T C T T T T T T T T T
19 chr19_25498909 0 25498909 G G G G G G G G G G G G G G G G A A G G
19 chr19_25508169 0 25508169 T T T T T T T T T T C T T T T T T T T T
19 chr19_25514746 0 25514746 A A A A A A A A G G G G A A A A A A A A
19 chr19_25528458 0 25528458 G G G G G G G G T T T T G G G G G G G G
19 chr19_25531198 0 25531198 T T T T T T T T T T T T T T C C T T T T
19 chr19_25539792 0 25539792 T T G G G T T T T T T T T T T T T T T T
19 chr19_25560040 0 25560040 G G G G G T G G G G G G G G G G G G G G
19 chr19_25560375 0 25560375 G G G G G G G G C C C C G G G G G G G G
19 chr19_25564681 0 25564681 C C C C C C C C C C C C C T C C C C C C
19 chr19_25565751 0 25565751 C C C C C C C C T T T T C C C C C C C C
19 chr19_25566851 0 25566851 C C C C C C C C T T T T C C C C C C C C
19 chr19_25573263 0 25573263 C C C C C C C C A A A A C C C C C C C C
19 chr19_25575447 0 25575447 G G G G G G G G G G G G G G G G A A G G
19 chr19_25583015 0 25583015 C C C C C C C C A A A A C C C C C C C C
19 chr19_25588893 0 25588893 T T T T T T T T C C C C T T T T T T T T
19 chr19_25592118 0 25592118 A A A A A A A A A A A A C C A A A A A A
19 chr19_25595915 0 25595915 A A A A A A A A A A A A A A G G A A A A
19 chr19_25597579 0 25597579 A A A A A A A A A G G G A A A A A A A A
19 chr19_25609379 0 25609379 T T C C C C T T C C C C C C C C C C T T
19 chr19_25614124 0 25614124 A A A A A A A A A A A A A A C C A A A A
19 chr19_25618910 0 25618910 C C C C C C C C C C C C C T C C C C C C
19 chr19_25620913 0 25620913 A A A A A G A A A A A A A A A A A A A A
19 chr19_25632572 0 25632572 A A A A A A A A G G G G A A A A A A A A
19 chr19_25640824 0 25640824 T T T T T T T T C C C C T T T T T T T T
19 chr19_25641566 0 25641566 T T T T T T T T C C C T T T T T T T T T
19 chr19_25646909 0 25646909 T T T T T T T T T T T T T T T T C C T T
19 chr19_25649233 0 25649233 G G G G G G G G A G G G G G G G G G G G
19 chr19_25656427 0 25656427 G G G G G G G G A A A A G G G G G G G G
19 chr19_25664327 0 25664327 G G G G G G G G G G C G G G G G G G G G
19 chr19_25666603 0 25666603 G G G G G G G G G G G G G G G T G G G G
19 chr19_25684494 0 25684494 T T T T G T T T T T T T T T T T T T T T
19 chr19_25693237 0 25693237 G G G G C G G G G G G G G G G G G G G G
19 chr19_25693675 0 25693675 T T T T T T T T T T T T G T T T T T T T
19 chr19_25701395 0 25701395 T T T T T T T T A T T T T T T T T T T T
19 chr19_25702307 0 25702307 A A A A A A A A T T T T A A A A A A A A
19 chr19_25705289 0 25705289 A A A A A A A A A A A A A A A A G G A A
19 chr19_25706868 0 25706868 C C C C C T C C C C C C C C C C T T C C
19 chr19_25711917 0 25711917 C C T T C C C C C C C C C C C C C C C C
19 chr19_25721955 0 25721955 A A G G G G A A G G G G G G G G G G A A
19 chr19_25722676 0 25722676 C C C C C C T T C C C C C C C C C C C C
19 chr19_25726490 0 25726490 T T C C C T T T C C C C C C C C C C T T
19 chr19_25727099 0 25727099 C C C C C C C C C C C C T T T T C C C C
19 chr19_25728601 0 25728601 A A A A A A A A C C C C A A A A A A A A
19 chr19_25730027 0 25730027 C C C C C C C C T T T T C C C C C C C C
19 chr19_25730878 0 25730878 A A A A A A A A G G G G A A A A A A A A
19 chr19_25731082 0 25731082 A A A A A A A A G G G G A A A A A A A A
19 chr19_25735311 0 25735311 G G G G G G G G G G A G G G G G G G G G
19 chr19_25740457 0 25740457 T T C C C T T T T T T T T T T T T T T T
19 chr19_25748749 0 25748749 G G G G G G A A G G G G G G G G G G G G
19 chr19_25750191 0 25750191 C C C C C T C C C C C C C C C C C C C C
19 chr19_25759840 0 25759840 C T C C C C C C C C C C C T C C C C T T
19 chr19_25761638 0 25761638 C C C C C C C C C C C T C C C C C C C C
19 chr19_25764283 0 25764283 A A A A A A A A A A A T A A A A A A A A
19 chr19_25766745 0 25766745 A A A A A A A A A A A A A G A A A A A A
19 chr19_25767754 0 25767754 T T T T T T T T T T T T C C T T T T T T
19 chr19_25770892 0 25770892 C G C C C C G G C C C C C C C C C C C C
19 chr19_25772261 0 25772261 G G G G G G G G G G G G A G G G G G G G
19 chr19_25772850 0 25772850 G G G G G G G G A A A A G G G G G G G G
19 chr19_25773225 0 25773225 G G G G G G G G G G G G G G A A G G G G
19 chr19_25777585 0 25777585 A A A A A A A A A A A A A A A A G G A A
19 chr19_25778137 0 25778137 T T T T T T T T T T T T C T T T T T T T
19 chr19_25790037 0 25790037 T T T T T T T T A A A A T T T T T T T T
19 chr19_25794367 0 25794367 T T T T T T T T T T T T T T C C T T T T
19 chr19_25798007 0 25798007 G G G G C C G G G G G G G G G G G G G G
19 chr19_25798727 0 25798727 G G G G G G G G T T T T G G G G G G G G
19 chr19_25799884 0 25799884 G G G G C C G G G G G G G G G G G G G G
19 chr19_25807721 0 25807721 G G G G G G G G G G G G A G G G G G G G
19 chr19_25814957 0 25814957 C C C C C C C C A A A A C C C C C C C C
19 chr19_25821409 0 25821409 C G G G C G C C C C C C C C C C C C C C
19 chr19_25826537 0 25826537 G G G G G G G G A A A A G G G G G G G G
19 chr19_25827560 0 25827560 G G G G G G G G G G G G G G G G A A G G
19 chr19_25833829 0 25833829 C C C C C C C C C C C C C C C C T T C C
19 chr19_25834422 0 25834422 T T T T T T T T T T T T C C C C T T T T
19 chr19_25838664 0 25838664 T T T T T T T T C C C C T T T T T T T T
19 chr19_25840464 0 25840464 G G G G G G G G G G A G G G G G A G G G
19 chr19_25844624 0 25844624 G G G G G G G G G G G G A A G G G G G G
19 chr19_25846045 0 25846045 C C C C C C C C T T T T C C C C C C C C
19 chr19_25855284 0 25855284 G G G G G G G G T T T T G G G G G G G G
19 chr19_25864921 0 25864921 T T T T T T T T T T T T T T C T T T T T
19 chr19_25867366 0 25867366 G G G G G G G G A A A A G G G G G G G G
19 chr19_25872846 0 25872846 C C C C C C C C C T C C C C C C C C C C
19 chr19_25874397 0 25874397 G G C G G G G G G G G G G G G G G G G G
19 chr19_25876406 0 25876406 T T T T T T T T C C C C T T T T T T T T
19 chr19_25882387 0 25882387 A A A A A A A A G G G G A A A A A A A A
19 chr19_25885586 0 25885586 G G G G A G G G G G G G G G G G G G G G
19 chr19_25899488 0 25899488 C C C C C C C C C C C C C C C C T T C C
19 chr19_25901560 0 25901560 G G G G G G G G G G G G G G G G T T G G
19 chr19_25902482 0 25902482 G G A G A G G G G G G G G G G G G G G G
19 chr19_25906407 0 25906407 C C C C C C C C C C C C C C T T C C C C
19 chr19_25910534 0 25910534 A A G G G G A A G G G G G G G G G G A A
19 chr19_25913125 0 25913125 G G G G A G G G G G G G G G G G G G G G
19 chr19_25916599 0 25916599 G G G G G G G G G G G G G G G G A A G G
19 chr19_25921102 0 25921102 T T T T T T T T C C C C T T T T T T T T
19 chr19_25921816 0 25921816 A A A A A G A A A A A A A A A A A A A A
19 chr19_25924849 0 25924849 C C T T T T C C T T T T T T T T T T T T
19 chr19_25925574 0 25925574 A A A A A G A A A A A A A A A A A A A A
19 chr19_25926941 0 25926941 T T T T T T T T T T T T T T T T G G T T
19 chr19_25932349 0 25932349 G G T T T T G G G G G G G G G G G G G G
19 chr19_25932479 0 25932479 A A G G G G A A G G G G G G G G G G A A
19 chr19_25932529 0 25932529 A A A A A A A A A A A A A G A A A A A A
19 chr19_25933277 0 25933277 G G G G G G G G A A A A G G G G G G G G
19 chr19_25937980 0 25937980 G G A A G G G G G G G G G G G G G G G G
19 chr19_25938550 0 25938550 T T A A T T T T T T T T T T T T T T T T
19 chr19_25938751 0 25938751 G G A A A A G G A A A A A A A A A A G G
19 chr19_25946329 0 25946329 C C C C C C C C C C C C C T C C C C C C
19 chr19_25952636 0 25952636 A A G G G G A A G G G G G G G G G G A A
19 chr19_25955285 0 25955285 C C C C C C C C C T C C C C C C C C C C
19 chr19_25960179 0 25960179 C C C C C C T T C C C C C C C C C C C C
19 chr19_25963499 0 25963499 A A A A A A A A A A A A A A G G A A A A
19 chr19_25963682 0 25963682 A A A A A A A A G G G G G G G G A G A A
19 chr19_25965535 0 25965535 G G G G G G G G A A A A G G G G G G G G
19 chr19_25965572 0 25965572 G G A G G G G G G G G G G G G G G G G G
19 chr19_25970185 0 25970185 C C C C C T C C C C C C C C C C C C C C
19 chr19_25975248 0 25975248 C C T T C C C C C C C C C C C C C C C C
19 chr19_25976003 0 25976003 G G A G G G G G G G G G G G G G G G G G
19 chr19_25976244 0 25976244 A A A A A A A A A A A A A A A A A T A A
19 chr19_25978823 0 25978823 G G A A G G G G G G G G G G G G G G G G
19 chr19_25982365 0 25982365 T T T T T T T T C C C C T T T T T T T T
19 chr19_25982544 0 25982544 C C C C C C C C G G G G C C C C C C C C
19 chr19_25990574 0 25990574 C C G G G G C C G G G G G G G G G G C C
19 chr19_25991699 0 25991699 A A A A A G A A A A A A A A A A A A A A
19 chr19_25995639 0 25995639 C C C C C C C C A A A A C C C C C C C C
19 chr19_26005987 0 26005987 G G G G G G G G G G C G G G G G G G G G
19 chr19_26011922 0 26011922 T T A A T T T T T T T T T T T T T T T T
19 chr19_26016663 0 26016663 A A A A A A A A G G G G A A A A A A A A
19 chr19_26018209 0 26018209 T T T T T T T T C C C C T T T T T T T T
19 chr19_26018730 0 26018730 G G G G G G G G A G A A G G G G G G G G
19 chr19_26020086 0 26020086 C C C C C C C C A C A A C C C C C C C C
19 chr19_26021400 0 26021400 C C C C T T C C C C C C C C C C C C C C
19 chr19_26027522 0 26027522 T T T T C C T T C C C C C C C C C C T T
19 chr19_26036284 0 26036284 C C C C C C C C T T T T C C C C C C C C
19 chr19_26043550 0 26043550 G G G G G G G G G G G G G G A A G G G G
19 chr19_26044844 0 26044844 G G G G G G G G G G G G A G G G G G G G
19 chr19_26046369 0 26046369 T T T T T T T T T T T T T T T T C T T T
19 chr19_26050240 0 26050240 C C C C C C C C C C C C C C C C T T C C
19 chr19_26053318 0 26053318 G G G G G G G G G G G G G G A A G G G G
19 chr19_26057489 0 26057489 T T G G G T T T T T T T T T T T T T T T
19 chr19_26060133 0 26060133 T T T T T T T T A A A A T T T T T T T T
19 chr19_26065792 0 26065792 T T G G G G T T G G G G G G G G G G T T
19 chr19_26068705 0 26068705 G G G G G G G G A A A A G G G G G G G G
19 chr19_26076784 0 26076784 C C C C C T C C C C C C C C C C C C C C
19 chr19_26090988 0 26090988 C C C C C C C C T T T T C C C C C C T T
19 chr19_26098694 0 26098694 T T T T T T T T G G G G T T T T T T T T
19 chr19_26115578 0 26115578 A A A A A A A A A A A A A A A A G G A A
19 chr19_26115806 0 26115806 A A A A A A A A T T A A A A A A A A A A
19 chr19_26116040 0 26116040 T T T T T T T T C C C C T T T T T T T T
19 chr19_26116405 0 26116405 C C C C C C C C T T T T C C C C C C C C
19 chr19_26119666 0 26119666 G G A G G G G G A A A A A A A A A A G G
19 chr19_26126413 0 26126413 C C C T T T C C C C C C C C C C C C C C
19 chr19_26128632 0 26128632 A A G G G G A A A A A A A A A A A A A A
19 chr19_26137213 0 26137213 A A A A A A A A A A A A A A A A G G A A
19 chr19_26140060 0 26140060 T T T T T T T T C C C C T T T T T T T T
19 chr19_26145349 0 26145349 C T C C C C T T C C C C C C C C C C T T
19 chr19_26154161 0 26154161 A A A A A A A A A A A A A G A A A A A A
19 chr19_26164794 0 26164794 G G G G G G G G A G A G G G G G G G G G
19 chr19_26174464 0 26174464 G G G G G G G G G G G G C G G G G G G G
19 chr19_26180960 0 26180960 C C T T T T T T T T T T T T T T T T C C
19 chr19_26194028 0 26194028 T T T T T T T T C C C C T T T T T T T T
19 chr19_26194855 0 26194855 C T C C C C C C C C C C C C C C C C C C
19 chr19_26198225 0 26198225 A A A A A A A A A C A A A A A A A A A A
19 chr19_26199942 0 26199942 T T T T T T T T T T C T T T T T T T T T
19 chr19_26209901 0 26209901 G G G G G G G G G G G G G G G G C C G G
19 chr19_26223388 0 26223388 C C C C A C C C C C C C C C C C C C C C
19 chr19_26225904 0 26225904 A A A A A A A A A A A A A A A A T T A A
19 chr19_26228856 0 26228856 C C C C C C C C C C C C C G C C C C C C
19 chr19_26239225 0 26239225 A A A A A A A A A A A A A A A A A G A A
19 chr19_26241409 0 26241409 A A A A A A A A A A A A T T A A A A A A
19 chr19_26242676 0 26242676 A A A A A A A A G G G G A A A A A A A A
19 chr19_26243052 0 26243052 A A A A A A A A G G G G A A A A A A A A
19 chr19_26249515 0 26249515 G G G G G G G G G G G G A G A A G G G G
19 chr19_26271045 0 26271045 G G G G G G G G A A A A G G G G G G G G
19 chr19_26271310 0 26271310 G G G G C G G G G G G G G G G G G G G G
19 chr19_26272200 0 26272200 C C T T C T C C C C C C C C C C C C C C
19 chr19_26272447 0 26272447 A A G G A G A A A A A A A A A A A A A A
19 chr19_26278447 0 26278447 G G G G G G G G G G G G G G G G A G G G
19 chr19_26278869 0 26278869 G G G G G G G G G G G G G G G G A G G G
19 chr19_26282317 0 26282317 G G G G A G G G G G G G G G G G G G G G
19 chr19_26292439 0 26292439 G G T T T T G G T T T T T T T T T T G G
19 chr19_26293153 0 26293153 A A A A A A A A A A A A G G A A A A A A
19 chr19_26307717 0 26307717 T T C C C C T T C C C C C C C C C C T T
19 chr19_26311827 0 26311827 C C A A A A C C C C C C C C C C C C C C
19 chr19_26313350 0 26313350 T T T T T T T T T T T T G G G G T T T T
19 chr19_26329790 0 26329790 G G G G G G G G T T T T G G G G G G G G
19 chr19_26335500 0 26335500 A A A A A A A A G G G G A A G G A A A A
19 chr19_26340704 0 26340704 C C C C C G C C C C C C C C C C C C C C
19 chr19_26345334 0 26345334 G G G G G G G G G G G G C C C C C C G G
19 chr19_26355507 0 26355507 C C C C C C C C T T T T C C C C C C C C
19 chr19_26368324 0 26368324 T T T T T T T T C C C C T T T T T T T T
19 chr19_26372515 0 26372515 T T T T T T T T T T T T T T C C C C T T
19 chr19_26374403 0 26374403 G G A A A A G G G G G G G G G G G G G G
19 chr19_26376617 0 26376617 C C T T T T T T T T T T T T T T T T C C
19 chr19_26378839 0 26378839 G G G G G G G G G G G G G G G G A A G G
19 chr19_26379114 0 26379114 T T T T T T T T C T T T T T T T T T T T
19 chr19_26389453 0 26389453 G G G G G G G G G G A A G G G G G G G G
19 chr19_26393894 0 26393894 G G G G G G G G G G G G G G G G A A G G
19 chr19_26395174 0 26395174 A A A A A A A A G G G G A A A A A A A A
19 chr19_26395829 0 26395829 A A A A A A A A A A A A A A G G G G A A
19 chr19_26410681 0 26410681 T T T T T T T T T T T T C C C C C C T T
19 chr19_26411895 0 26411895 A A A A A A A A G G G G A A A A A A A A
19 chr19_26413846 0 26413846 A A A A A A A A A A A A A A A A G G A A
19 chr19_26422384 0 26422384 C C C C C T C C C C C C C C C C C C C C
19 chr19_26425230 0 26425230 C C C C C C T T C C C C C C C C C C C C
19 chr19_26438090 0 26438090 C C G G C C C C C C C C C C C C C C C C
19 chr19_26438738 0 26438738 A A A A A A A A A A A A A A T T A A A A
19 chr19_26442456 0 26442456 G G G G G G G G G G A G G G G G G G G G
19 chr19_26449891 0 26449891 T T A A A A A A A A A A A A A A A A T T
19 chr19_26458673 0 26458673 G G G G G G G G G G G G C G G G G G G G
19 chr19_26467055 0 26467055 C C C G C C C C C C C C C C C C C C C C
19 chr19_26468879 0 26468879 T T T T T T T T C C C C T T T T T T T T
19 chr19_26475538 0 26475538 A A A G A A A A A A A A A A A A A A A A
19 chr19_26478455 0 26478455 C C C C C C C C C C C C C C C C T T C C
19 chr19_26483016 0 26483016 A A A A A A A A C C C C A A A A A A A A
19 chr19_26490057 0 26490057 G G G G G G G G G G G G G G A G G G G G
19 chr19_26490916 0 26490916 G G G G G G G G G G G G A G G G G G G G
19 chr19_26491525 0 26491525 C C C G C C C C C C C C C C C C C C C C
19 chr19_26492425 0 26492425 T T C C C C T T C C C C C C C C C C T T
19 chr19_26499037 0 26499037 C C C C C C C C A A A A C C C C C C C C
19 chr19_26506762 0 26506762 A A A A A A A A A A A A A A A A A C A A
19 chr19_26506816 0 26506816 G G G G G G G G G G G G C G G G G G G G
19 chr19_26522866 0 26522866 C C T T T T C C T T T T T T T T T T C C
19 chr19_26527617 0 26527617 A A A A A A A A A A A A A A G G A A A A
19 chr19_26532404 0 26532404 A A A A A A A A A A A A A A A A A T A A
19 chr19_26533535 0 26533535 G G G G G G G G G G G G G G G T G G G G
19 chr19_26533846 0 26533846 A A A A A A A A A A A A A A A T A A A A
19 chr19_26543224 0 26543224 A A A A A A A A A A A A A A G G A A A A
19 chr19_26553693 0 26553693 T T T T T T T T T T T T G G T T T T T T
19 chr19_26562650 0 26562650 C C T T C C C C C C C C C C C C C C C C
19 chr19_26577818 0 26577818 A G G G G G G G G G G G G G G G G G G G
19 chr19_26599473 0 26599473 A A G G A A A A A A A A A A A A A A A A
19 chr19_26599946 0 26599946 G G G G G G G G C C C C G G G G G G G G
19 chr19_26605497 0 26605497 T T C C C T T T T T T T T T T T T T T T
19 chr19_26607242 0 26607242 A A A A A A A A G G G G A A A A A A A A
19 chr19_26608788 0 26608788 C C C C C C T T C C C C C C C C C C C C
19 chr19_26613329 0 26613329 G G G G G G G G G G T T G G G G G G G G
19 chr19_26614088 0 26614088 C C C C C C C C C C C C C C C C T T C C
19 chr19_26618280 0 26618280 G G A A A A G G G G G G G G G G G G G G
19 chr19_26618329 0 26618329 T T C C C C T T C C C C C C C C C C T T
19 chr19_26618459 0 26618459 G G G G A G G G G G G G G G G G G G G G
19 chr19_26619226 0 26619226 C C C C C C C C C C C C C C C C T T C C
19 chr19_26623686 0 26623686 C C C C C C C C C C C C C C C C G G C C
19 chr19_26624730 0 26624730 G G G G A G G G G G G G G G G G G G G G
19 chr19_26643344 0 26643344 A A A A A A A A T T T T A A A A A A A A
19 chr19_26649401 0 26649401 C C T T C T C C T T T T T T T T T T C C
19 chr19_26651815 0 26651815 G G G G G G G G A A A A G G G G G G G G
19 chr19_26666955 0 26666955 C C C C C C C C C C C C T T C C C C C C
19 chr19_26669686 0 26669686 A A A A A A A A A A A A A T A A A A A A
19 chr19_26672226 0 26672226 G G G G G G G G A A A A G G G G A A G G
19 chr19_26674122 0 26674122 G G G G G G G G A A A A G G G G G G G G
19 chr19_26679409 0 26679409 G G G G G G G G G G T T G G G G G G G G
19 chr19_26681241 0 26681241 T T T T T T T T A A A A T T T T T T T T
19 chr19_26692135 0 26692135 C C C C C T C C C C C C C C C C C C C C
19 chr19_26698192 0 26698192 A A A A A A A A A G A G A A A A A A A A
19 chr19_26698567 0 26698567 C C C C C C C C C C C C C C T T C C C C
19 chr19_26701249 0 26701249 G G G G G G G G G G C G G G G G G G G G
19 chr19_26703929 0 26703929 C C C C C C C C C C C C C C C C T T C C
19 chr19_26706308 0 26706308 T T T T T T T T A A A A T T T T T T T T
19 chr19_26709155 0 26709155 G G A A G G G G G G G G G G G G G G G G
19 chr19_26718096 0 26718096 T T T T T T T T T T T T T T C T T T T T
19 chr19_26722940 0 26722940 A A A A A A A A G G G G A A A A A A A A
19 chr19_26723738 0 26723738 G G G G G G G G G G G G G G T T G G G G
19 chr19_26728270 0 26728270 C C C C C T C C C C C C C C C C C C C C
19 chr19_26734058 0 26734058 G G G G G G G G G G G G A G G G G G G G
19 chr19_26745916 0 26745916 G G G G G G G G A A A A A A A A A A G G
19 chr19_26746536 0 26746536 C C C C C C C C A A A C C C C C C C C C
19 chr19_26747250 0 26747250 T T T T T T T T C C C C T T T T T T T T
19 chr19_26750650 0 26750650 T T T T T T T T T T T T T T T T C C T T
19 chr19_26751201 0 26751201 C C C C C C C C C C C C C C C C C G C C
19 chr19_26753244 0 26753244 G G G G G G G G T T G T G G G G G G G G
19 chr19_26769164 0 26769164 C C C C C C C C C C C C C C T T T T C C
19 chr19_26779050 0 26779050 T T T T T T T T T T T T T T G T T T T T
19 chr19_26779934 0 26779934 C C C C C C C C C C C C C C C C G G C C
19 chr19_26790190 0 26790190 G G G G G G G G G G G G G G G G A A G G
19 chr19_26791262 0 26791262 T T T T T T T T C C C C T T T T T T T T
19 chr19_26793868 0 26793868 G G G G G G G G T T T T G G G G G G G G
19 chr19_26799004 0 26799004 T T T T T T T T T T T T C C T T T T T T
19 chr19_26806315 0 26806315 A A A A A A A A G G G G A A A A A A A A
19 chr19_26811470 0 26811470 C C C C C C C C C C C C C T C C C C C C
19 chr19_26822565 0 26822565 T T T T C T T T T T T T T T T T T T T T
19 chr19_26823564 0 26823564 G G G G C G G G G G G G G G G G G G G G
19 chr19_26837106 0 26837106 G G G G G G G G C C C C G G G G G G G G
19 chr19_26840037 0 26840037 G G A A A A A A A A A A A A A A A A G G
19 chr19_26843217 0 26843217 A A A A A A A A A A A A A A G G A A A A
19 chr19_26845694 0 26845694 C C C C C C C C C T C C C C C C C C C C
19 chr19_26848333 0 26848333 G G G G G G G G G G G G G G G G A G G G
19 chr19_26851935 0 26851935 C C A A A C C C C C C C C C C C C C C C
19 chr19_26855026 0 26855026 G G G G G G G G T T G T G G G G G G G G
19 chr19_26856366 0 26856366 G G G G G G G G G G G G A G G G G G G G
19 chr19_26862378 0 26862378 G G G G G T G G G G G G G G G G G G G G
19 chr19_26863380 0 26863380 G G G G G G G G G G G G A G G G G G G G
19 chr19_26871428 0 26871428 C C C C C C C C C C C C C T C C C C C C
19 chr19_26896581 0 26896581 G G G G G G G G G G G G A A G G G G G G
19 chr19_26898398 0 26898398 C C C C C C C C C C C C C C C C T T C C
19 chr19_26901545 0 26901545 A A T T A T A A A A A A A A A A A A A A
19 chr19_26905948 0 26905948 G G G G G G G G G G G G A G G G G G G G
19 chr19_26909888 0 26909888 C C C C C T C C C C C C C C C C C C C C
19 chr19_26915481 0 26915481 A A A A A A A A G G G G A A A A A A A A
19 chr19_26921941 0 26921941 A A A A A A A A A A A A A A C C A A A A
19 chr19_26924235 0 26924235 C C T T C C C C C C C C C C C C C C C C
19 chr19_26928901 0 26928901 T T T T T T T T T T T T T T T T G G T T
19 chr19_26930959 0 26930959 A A A A A C A A A A A A A A A A A A A A
19 chr19_26933560 0 26933560 G G A G A G G G G G G G G G G G G G G G
19 chr19_26938568 0 26938568 A A A A A A A A G G G G A A A A A A A A
19 chr19_26939380 0 26939380 A A A A A A A A A A A A A A A A G G A A
19 chr19_26946745 0 26946745 G G G G G G G G G G G G C G G G G G G G
19 chr19_26960644 0 26960644 G G G G A G G G G G G G G G G G G G G G
19 chr19_26964480 0 26964480 A A A A A A A A A A A A A A A G A A A A
19 chr19_26965452 0 26965452 T T T T C C T T T T T T T T T T T T T T
19 chr19_26977736 0 26977736 C C C C C C C C C C C T C C C C C C C C
19 chr19_26978053 0 26978053 C C T T T T C C T T T T T T T T T T C C
19 chr19_26978244 0 26978244 A A A A A A A A A A A A A G A A A A A A
19 chr19_26978483 0 26978483 G G G G A G G G A A A A G G G G G G G G
19 chr19_26984678 0 26984678 C C C C C C C C C C C C C C T T C C C C
19 chr19_26985976 0 26985976 A A A A A A A A A A A A G G G G A A A A
19 chr19_26993845 0 26993845 T T C C C C T T C C C C C C C C C C T T
19 chr19_26995687 0 26995687 C C C C C C C C G G G G C C C C C C C C
19 chr19_27000904 0 27000904 C C C T C C C C C C C C C C C C C C C C
19 chr19_27005714 0 27005714 G G A G G G G G G G G G G G G G G G G G
19 chr19_27008519 0 27008519 T T T T C C T T T T T T T T T T T T T T
19 chr19_27014538 0 27014538 C C C C C C C C A A A A C C C C C C C C
19 chr19_27018868 0 27018868 A A A A A A A A A A A G A A A A A A A A
19 chr19_27051162 0 27051162 C C C C C C C C C C C C C C C C T T C C
19 chr19_27054042 0 27054042 G G G G A G G G G G G G G G G G G G G G
19 chr19_27078803 0 27078803 G G G G G G G G A A A G G G G G G G G G
19 chr19_27083637 0 27083637 T T C C C C T T C C C C C C C C C C T T
19 chr19_27088250 0 27088250 A A A A A A A A G G G G A A A A A A A A
19 chr19_27088817 0 27088817 C C C C C C C C C C C C C T C C C C C C
19 chr19_27089647 0 27089647 A A G G G G G G G G G G G G G G G G G G
19 chr19_27092087 0 27092087 G G C C C C C C C C C C C C C C C C G G
19 chr19_27096990 0 27096990 G G G G A G G G G G G G G G G G G G G G
19 chr19_27102762 0 27102762 G G G G G G G G G G G G A G G G G G G G
19 chr19_27108689 0 27108689 C C C C C C C C C C C C C C T T C C C C
19 chr19_27112653 0 27112653 G G G G G G A A G G G G G G G G G G G G
19 chr19_27115338 0 27115338 A A C C C C A A A A A A A A A A A A A A
19 chr19_27116672 0 27116672 C C C T C C C C C C C C C C C C C C C C
19 chr19_27119995 0 27119995 A A A A A A A A A A A A A C A A A A A A
19 chr19_27121399 0 27121399 G G A A A A A A A A A A A A A A A A A A
19 chr19_27125416 0 27125416 A A A A A A A A G G G G A A A A A A A A
19 chr19_27126436 0 27126436 G G G G G G G G G G G G T T T T T T G G
19 chr19_27127485 0 27127485 T T T T T T T T A T A T T T T T T T T T
19 chr19_27156870 0 27156870 C C C C C C C C T T T T C C C C C C C C
19 chr19_27159354 0 27159354 C C A A C C C C C C C C C C C C C C C C
19 chr19_27164605 0 27164605 C C C C C C C C T T T T C C C C C C C C
19 chr19_27179880 0 27179880 G G G G G G G G G G G G G G G G A A G G
19 chr19_27182559 0 27182559 A A A A A A A A A G A G A A A A A A A A
19 chr19_27188145 0 27188145 G G G G G G G G G G G G G G G T G G G G
19 chr19_27188982 0 27188982 A A A A A A A A G G G G A A A A A A A A
19 chr19_27190630 0 27190630 G G G G G G G G A A A A G G G G G G G G
19 chr19_27190765 0 27190765 A A A A A A A A G G G G A A A A A A A A
19 chr19_27191693 0 27191693 G G G G G G G G A A A A G G G G G G G G
19 chr19_27202667 0 27202667 C C C C C T C C C C C C C C C C C C C C
19 chr19_27203522 0 27203522 A A A A A A A A A T A T A A A A A A A A
19 chr19_27205465 0 27205465 C C C C C C C C C G C G C C C C C C C C
19 chr19_27207267 0 27207267 A A A A A A A A A C A C A A A A A A A A
19 chr19_27212030 0 27212030 T T T T T T T T T T T T G G G G T T T T
19 chr19_27217721 0 27217721 A A A A A A A A A A A A A G A A A A A A
19 chr19_27219095 0 27219095 C T T T T T T T T T T T T T T T T T C C
19 chr19_27219332 0 27219332 C C C C C C T T C C C C C C C C C C C C
19 chr19_27223783 0 27223783 G G G G G G A A G G G G G G G G G G G G
19 chr19_27230478 0 27230478 A A A A A A A A A A A A A A A A A C A A
19 chr19_27230832 0 27230832 A A A A A A A A A G A G A A A A A A A A
19 chr19_27232833 0 27232833 G G G G G G G G G G G G G G G G A A G G
19 chr19_27233744 0 27233744 C C C C C C C C A A A A C C C C C C C C
19 chr19_27241433 0 27241433 T T T T T T T T T T T T T T T T C T T T
19 chr19_27243759 0 27243759 A G G G G G G G G G G G G G G G G G G G
19 chr19_27244552 0 27244552 T T T T T T T T T T T T T T T T C C T T
19 chr19_27249056 0 27249056 G G G G G G G G G G G G A G G G G G G G
19 chr19_27254610 0 27254610 A A A A A A A A A T A T A A A A A A A A
19 chr19_27262685 0 27262685 C C C C C C C C C C C C T T C C C C C C
19 chr19_27264025 0 27264025 C C C C C C C C A A A A C C C C C C C C
19 chr19_27265034 0 27265034 C C C C C C C C A A A A C C C C C C C C
19 chr19_27267213 0 27267213 G G G G G G G G G G G G A A A G A A G G
19 chr19_27271757 0 27271757 C C C C C C C C C C C C C G C C C C C C
19 chr19_27273693 0 27273693 C C T T C C C C C C C C C C C C C C C C
19 chr19_27281648 0 27281648 A A A A A A A A C C C C A A A A A A A A
19 chr19_27290903 0 27290903 G G G G G G G G T T T T G G G G G G G G
19 chr19_27291357 0 27291357 C C C C C C C C T T T T C C C C C C C C
19 chr19_27291977 0 27291977 G G G G G G G G A A A A G G G G G G G G
19 chr19_27299753 0 27299753 T T T T T T T T T T T T C C C C C C T T
19 chr19_27306339 0 27306339 T T T T T T T T T T T T T T T T G G T T
19 chr19_27323554 0 27323554 G G A G G G G G G G G G G G G G G G G G
19 chr19_27325710 0 27325710 T T T T T T T T T T T T T T T T G G T T
19 chr19_27326922 0 27326922 A A A A A A A A A A A A A A A A C C A A
19 chr19_27327254 0 27327254 A G A A A A A A A A A A A A A A A A G G
19 chr19_27327505 0 27327505 C C C C C C C C C C C C C C A A A A C C
19 chr19_27331627 0 27331627 A A A A A A A A A A A A A A A G A A A A
19 chr19_27337274 0 27337274 C C T T T T C C C C C C C C C C C C C C
19 chr19_27337293 0 27337293 G G G G G G G G G G G G G G G G A A A A
19 chr19_27340496 0 27340496 A A A A A A A A A C A C A A A A A A A A
19 chr19_27342505 0 27342505 T T T T T T T T A A A A T T T T T T T T
19 chr19_27345440 0 27345440 G G A A A A G G G G G G G G G G G G G G
19 chr19_27346869 0 27346869 T T T T T T T T C C C C T T T T T T T T
19 chr19_27351672 0 27351672 G G G G G G G G C C C C G G G G G G G G
19 chr19_27354374 0 27354374 C C C C C C C C C C C C C C C C T T C C
19 chr19_27360185 0 27360185 G G A A A A G G A A A A G G G G G G G G
19 chr19_27373565 0 27373565 A A A A A A A A G G G G A A A A A A A A
19 chr19_27379322 0 27379322 A A G G G G A A A A A A A A A A A A A A
19 chr19_27385873 0 27385873 G G G G G G A A G G G G G G G G G G G G
19 chr19_27386247 0 27386247 C C C C C C C C C C C C C C A A C C C C
19 chr19_27406216 0 27406216 A A A A A A A A G G G G A A A A A A A A
19 chr19_27413659 0 27413659 C C C C C C C C C C C C C C C C T T C C
19 chr19_27414767 0 27414767 A A A A A A A A A A A A A A C C A A A A
19 chr19_27416489 0 27416489 G G G G G G G G T T T T G G G G G G G G
19 chr19_27417510 0 27417510 T T T T T T T T T T T T T T A T T T T T
19 chr19_27424302 0 27424302 A A A A A G A A A A A A A A A A A A A A
19 chr19_27426751 0 27426751 C C A C C C C C C C C C C C C C C C C C
19 chr19_27431668 0 27431668 G G G G G G G G C C C C G G G G G G G G
19 chr19_27433555 0 27433555 C C C C C C C C C T C C C C C C C C C C
19 chr19_27434378 0 27434378 A A A A A A A A A A A A A A G G A A A A
19 chr19_27437424 0 27437424 G G G G G G G G T T T T G G G G G G G G
19 chr19_27438458 0 27438458 C C C C C C C C T T T T C C C C C C C C
19 chr19_27447037 0 27447037 G G G G G G G G C C C C G G G G G G G G
19 chr19_27450160 0 27450160 A A A A A A C C A A A A A A A A A A A A
19 chr19_27455022 0 27455022 T T T T C T T T T T T T T T T T T T T T
19 chr19_27456707 0 27456707 C C C C C C C C C C C C T T C C C C C C
19 chr19_27457532 0 27457532 T T T T T T T T T T T T T T T T G G T T
19 chr19_27457856 0 27457856 C C C C C C C C C C T T C C C C C C C C
19 chr19_27471755 0 27471755 G G G G G G G G G G G G G G A G G G G G
19 chr19_27472906 0 27472906 G G G G G G G G G G T T G G G G G G G G
19 chr19_27474836 0 27474836 T T T T T T T T C C C C T T T T T T T T
19 chr19_27479401 0 27479401 C C C C C C C C C C C C T T C C C C C C
19 chr19_27487722 0 27487722 G G G G G G G G A A A A G G G G G G G G
19 chr19_27490977 0 27490977 T T T T T T T T T T T T C C T T T T T T
19 chr19_27503159 0 27503159 T T A T T T T T T T T T T T T T T T T T
19 chr19_27505468 0 27505468 A A A A A A A A G G G G A A A A A A A A
19 chr19_27514327 0 27514327 T T T T T T T T C C C C T T T T T T T T
19 chr19_27517271 0 27517271 T T T T G G T T T T T T T T T T T T T T
19 chr19_27524012 0 27524012 C C C C C C C C T T T T C C C C C C C C
19 chr19_27525816 0 27525816 C C C C C C C C C C C C C C C C A C C C
19 chr19_27526125 0 27526125 A G G G G G A A G G G G G G G G G G G G
19 chr19_27526632 0 27526632 G G G G A G G G G G G G G G G G G G G G
19 chr19_27529947 0 27529947 C C C C C C C C C C C C C C C C G G C C
19 chr19_27530379 0 27530379 T T T T T T T T A A A A T T T T T T T T
19 chr19_27531247 0 27531247 C C C C C C C C C T C C C C C C C C C C
19 chr19_27532809 0 27532809 A A A A A A A A A C A A A A A A A A A A
19 chr19_27533201 0 27533201 G G A G G G G G G G G G G G G G G G G G
19 chr19_27533366 0 27533366 C C C C C C C C C C C C C C C C G G C C
19 chr19_27538606 0 27538606 C C C C C C C C T T T T C C C C C C C C
19 chr19_27546108 0 27546108 A A A A A A A A A A A A G G A A A A A A
19 chr19_27547483 0 27547483 T T T T T T T T T T T T C C T T T T T T
19 chr19_27547992 0 27547992 A A T T T T A A T T T T T T T T T T T T
19 chr19_27566121 0 27566121 G G G G G G G G G G G G A A G G G G G G
19 chr19_27570869 0 27570869 A A A A A A A A A G A A A A A A A A A A
19 chr19_27571939 0 27571939 G G G G G G G G G G G G A A G G G G G G
19 chr19_27576880 0 27576880 T T T T T T T T T T T T C C T T T T T T
19 chr19_27577905 0 27577905 G G G G G G C C G G G G G G G G G G G G
19 chr19_27578016 0 27578016 A A A A A A A A G G G G A A A A A A A A
19 chr19_27584477 0 27584477 T T T T T T T T C C C C T T T T T T T T
19 chr19_27586296 0 27586296 T T T T T T T T T T T T T T T T A A T T
19 chr19_27587831 0 27587831 C C C C C T C C C C C C C C C C T T C C
19 chr19_27588391 0 27588391 C C C C C G C C C C C C C C C C C C C C
19 chr19_27588631 0 27588631 T T T T T T T T C T T T T T T T T T T T
19 chr19_27592412 0 27592412 G G G G G G G G A A A A G G G G G G G G
19 chr19_27593423 0 27593423 G G G G G G G G G G G G G G G G A A G G
19 chr19_27596660 0 27596660 G G G G G G G G A A A A G G G G G G G G
19 chr19_27619446 0 27619446 T T C T T T T T T T T T T T T T T T T T
19 chr19_27620837 0 27620837 C C C C C C C C T T T T C C C C C C C C
19 chr19_27624668 0 27624668 A A A A A A A A C C C C A A A A A A A A
19 chr19_27635646 0 27635646 C C C C C T C C C C C C C C C C C C C C
19 chr19_27635719 0 27635719 C C C C C C C C C C C C T T T T T T C C
19 chr19_27647117 0 27647117 G G G G G G C C G G G G G G G G G G G G
19 chr19_27647244 0 27647244 C C C C C C C C T T T T C C C C C C C C
19 chr19_27649416 0 27649416 C C C C C C C C C C C C T T C C C C C C
19 chr19_27653015 0 27653015 T T T T T T T T T T T T T T G G T T T T
19 chr19_27661399 0 27661399 A A A A A A A A G G G G A A A A A A A A
19 chr19_27672630 0 27672630 C C C C C C C C T T T T C C C C C C C C
19 chr19_27673863 0 27673863 T T T T T T T T T T T T T T T T C C T T
19 chr19_27679366 0 27679366 C C C C C C C C T T T T C C C C C C C C
19 chr19_27686608 0 27686608 T T T T T T T T T T T T T T C C T T T T
19 chr19_27691155 0 27691155 T T T T T T T T A A A A T T T T T T T T
19 chr19_27691256 0 27691256 C C C C C T C C C C C C C C C C C C C C
19 chr19_27698598 0 27698598 C C T T C C C C C C C C C C C C C C C C
19 chr19_27700826 0 27700826 A A G G G G G G G G G G G G G G G G G G
19 chr19_27701148 0 27701148 T T T T T T T T C C C C T T T T T T T T
19 chr19_27722831 0 27722831 G G G G G G G G A A A A G G G G G G G G
19 chr19_27724913 0 27724913 G G A G A G G G A A A A G G A A G G G G
19 chr19_27730438 0 27730438 G G G G G G G G G G G G A A A A A A G G
19 chr19_27736343 0 27736343 T T C C C C T T C C C C C C C C C C T T
19 chr19_27739223 0 27739223 C C C C C C G G C C C C C C C C C C C C
19 chr19_27741756 0 27741756 C C C C C C C C A A A A C C C C C C C C
19 chr19_27752547 0 27752547 A A A A A A A A A A A A G G A A A A A A
19 chr19_27754234 0 27754234 C C C T C C C C C C C C C C C C C C C C
19 chr19_27754488 0 27754488 T T T T T T T T T T T T T T C C T T T T
19 chr19_27760767 0 27760767 C C C C C C C C C C C C C C T T C C C C
19 chr19_27761466 0 27761466 C C C C C C C C T T T T C C C C C C C C
19 chr19_27771507 0 27771507 C C C C C T C C C C C C C C C C C C C C
19 chr19_27779147 0 27779147 C C C C T T C C C C C C C C C C C C C C
19 chr19_27782291 0 27782291 A A G G G G A A G G G G G G G G G G A A
19 chr19_27782920 0 27782920 C C C C C C C C G G G G C C C C C C C C
19 chr19_27789244 0 27789244 G G C C C G G G G G G G G G G G G G G G
19 chr19_27793499 0 27793499 A A A A A A A A G G G G A A A A A A A A
19 chr19_27793725 0 27793725 A G G G G G G G G G G G G G G G G G G G
19 chr19_27800895 0 27800895 C C C C C C C C C C C C C C G G C C C C
19 chr19_27812755 0 27812755 C C C C C C C C C C C C C C A C C C C C
19 chr19_27813749 0 27813749 A A A A A A C C A A A A A A A A A A A A
19 chr19_27818547 0 27818547 C C C C C C C C C T C C C C C C C C C C
19 chr19_27819186 0 27819186 C C C C C C C C T T T T C C C C C C C C
19 chr19_27819773 0 27819773 T T T T T T T T T T C T T T T T T T T T
19 chr19_27820857 0 27820857 A A A A A A A A A A A A G G G G G G A A
19 chr19_27821248 0 27821248 C C C C C C C C T T T T C C C C C C C C
19 chr19_27825856 0 27825856 T T T T T T T T T T T T C C T T T T T T
19 chr19_27826717 0 27826717 G G A G A G G G G G G G G G G G G G G G
19 chr19_27826940 0 27826940 C C C C C G C C C C C C C C C C C C C C
19 chr19_27830548 0 27830548 C C C C C G C C G G G G C C C C C C C C
19 chr19_27837958 0 27837958 C C C C C C C C T T T T C C C C C C C C
19 chr19_27861219 0 27861219 C C C C C C C C C T C C C C C C C C C C
19 chr19_27863282 0 27863282 C C C C C C C C C C C C C C C C T T C C
19 chr19_27863912 0 27863912 C C C C C C C C T T T T C C C C C C T T
19 chr19_27865786 0 27865786 A A A A A A A A G G G G A A A A A A A A
19 chr19_27872494 0 27872494 T T T T T T T T T T T T C C T T T T T T
19 chr19_27882828 0 27882828 G G G G G G G G A A A A G G G G G G G G
19 chr19_27884987 0 27884987 G G G G G G G G G G G G G G G G G T G G
19 chr19_27885086 0 27885086 A A A A A A A A A A A A A A A A C C A A
19 chr19_27888057 0 27888057 G G G G G G G G T T T T G G G G G G G G
19 chr19_27893533 0 27893533 T T T T T T T T T T C T T T T T T T T T
19 chr19_27896969 0 27896969 G G A G G G G G G G G G G G G G G G G G
19 chr19_27898266 0 27898266 A A A C A C A A A A A A A A A A A A A A
19 chr19_27898594 0 27898594 T T A A A A A A A A A A A A A A A A T T
19 chr19_27899488 0 27899488 A A A A A A A A C C A C A A A A A A A A
19 chr19_27905087 0 27905087 T T T T T T T T C T C T T T T T T T T T
19 chr19_27906058 0 27906058 G G G G G G G G A A A A G G G G G G G G
19 chr19_27906725 0 27906725 A A T T T T A A T T T T T T T T T T T T
19 chr19_27907210 0 27907210 C C C C C C C C T T T T C C C C C C C C
19 chr19_27909308 0 27909308 G G G G C G G G G G G G G G G G G G G G
19 chr19_27910659 0 27910659 T T T T T T T T T T T T T T T T C T T T
19 chr19_27910836 0 27910836 C C G G C C C C C C C C C C C C C C C C
19 chr19_27915103 0 27915103 G G C G G G G G G G G G G G G G G G G G
19 chr19_27916679 0 27916679 T T T T T T T T T T T T T T C C T T T T
19 chr19_27920666 0 27920666 T T T T T T T T C C C C T T T T T T T T
19 chr19_27922300 0 27922300 G G G G A G G G G G G G G G G G G G G G
19 chr19_27940674 0 27940674 T T T T T T T T T T T T T T T T C C T T
19 chr19_27949397 0 27949397 G G G G G G G G A A A A G G G G G G G G
19 chr19_27960626 0 27960626 G G C C C C C C C C C C C C C C C C G G
19 chr19_27969610 0 27969610 C C C C C C C C C C A C C C C C C C C C
19 chr19_27974670 0 27974670 T T C C C C T T T T T T T T T T T T T T
19 chr19_27980556 0 27980556 C C C C C C C C C C C T C C C C C C C C
19 chr19_27985594 0 27985594 A A A G A G A A A A A A A A A A A A A A
19 chr19_27986959 0 27986959 C C C C C C C C C C C C T T C C C C C C
19 chr19_28005888 0 28005888 T T T T T T T T T T C T T T T T T T T T
19 chr19_28012405 0 28012405 T T T T T T C C T T T T T T T T T T T T
19 chr19_28013631 0 28013631 G G G G G G G G G G A G G G G G G G G G
19 chr19_28015860 0 28015860 A A A A A G A A A A A A A A A A A A A A
19 chr19_28018218 0 28018218 C C G G C C C C C C C C C C C C C C C C
19 chr19_28026148 0 28026148 G G G G G G G G G G G G G G C C G G G G
19 chr19_28026556 0 28026556 T T T T G T T T T T T T T T T T T T T T
19 chr19_28028368 0 28028368 C C C C C C C C C C C C C C T T C C C C
19 chr19_28029291 0 28029291 G T G G G G G G G G G G G G G G G G G G
19 chr19_28039233 0 28039233 T T T T T T T T T T T T G G G G T T T T
19 chr19_28042114 0 28042114 C C C C C C C C T T T T C C C C C C C C
19 chr19_28042955 0 28042955 T T T T T T T T T T T T G G T T T T T T
19 chr19_28044579 0 28044579 A A A A A A A A C C C C A A A A A A A A
19 chr19_28046032 0 28046032 A A A A A A A A A A A A A A G G A A A A
19 chr19_28057265 0 28057265 G G G G G G G G G G G G G G G G A A G G
19 chr19_28062529 0 28062529 G G G G G G G G G G G G A A G G G G G G
19 chr19_28062568 0 28062568 T T C C T T T T T T T T T T T T T T T T
19 chr19_28063281 0 28063281 T T T T T T T T T T T T T T C C T T T T
19 chr19_28068596 0 28068596 T T T T T T T T G G G G T T T T T T T T
19 chr19_28069428 0 28069428 T T T T T T T T C C C C T T T T T T T T
19 chr19_28071483 0 28071483 G G G G G G G G A A G G G G G G G G G G
19 chr19_28075680 0 28075680 G G G G G G G G C C C C G G G G G G G G
19 chr19_28080329 0 28080329 T T T T T T T T A A A A T T T T T T T T
19 chr19_28082182 0 28082182 A A A A C C A A A A A A A A A A A A A A
19 chr19_28089080 0 28089080 G G G G G G A A G G G G G G G G G G G G
19 chr19_28098833 0 28098833 C C C C C C C C T T T T C C C C C C C C
19 chr19_28105103 0 28105103 C C C C C C C C C C C T C C C C C C C C
19 chr19_28112124 0 28112124 A A A A A A A A A A A A T T A A A A A A
19 chr19_28115745 0 28115745 T T C C C C T T C C C C C C C C C C T T
19 chr19_28120252 0 28120252 G G G G G G G G G G G G G G G G T T G G
19 chr19_28121260 0 28121260 A A A A A A A A A A A A C C A A A A A A
19 chr19_28125406 0 28125406 T T T T T T T T C C C C T T T T T T T T
19 chr19_28129678 0 28129678 C C C C C C C C C C C C C C C C T T C C
19 chr19_28138967 0 28138967 T T T T T T T T C C C C T T T T T T T T
19 chr19_28141620 0 28141620 T T T T T T T T T T T T T T C T T T T T
19 chr19_28142744 0 28142744 G G G G G G G G G G A G G G G G G G G G
19 chr19_28162517 0 28162517 G G A A A A G G A A A A A A A A A A G G
19 chr19_28164649 0 28164649 C C C C C C C C C C C C C C C C T T C C
19 chr19_28173662 0 28173662 G G G G G G G G A A A A G G G G G G G G
19 chr19_28175302 0 28175302 T T T T T T T T C C C C T T T T T T T T
19 chr19_28180328 0 28180328 G G A A G G G G G G G G G G G G G G G G
19 chr19_28183869 0 28183869 A A A A A A A A G G G G A A A A A A A A
19 chr19_28184808 0 28184808 T T T T T T T T T T T T T T C T T T T T
19 chr19_28192581 0 28192581 C C C C C T C C C C C C C C C C C C C C
19 chr19_28193723 0 28193723 T T T T T T T T T T T T C C T T T T T T
19 chr19_28193795 0 28193795 C C C C C C C C C C C C C C C C C T C C
19 chr19_28194171 0 28194171 G G G G G G G G G G G G G G A G G G G G
19 chr19_28205732 0 28205732 T T T T T T T T T T T T C C C C C C T T
19 chr19_28208591 0 28208591 G G A A A A G G A A A A G G G G G G G G
19 chr19_28212195 0 28212195 A A A A A A A A A A A C A A A A A A A A
19 chr19_28227184 0 28227184 T T T T T T T T T T C T T T T T T T T T
19 chr19_28234321 0 28234321 T T T T T T T T T T C T T T T T T T T T
19 chr19_28235482 0 28235482 C C T T C C C C C C C C C C C C C C C C
19 chr19_28242111 0 28242111 C C C C C C C C C C C G C C C C C C C C
19 chr19_28250484 0 28250484 T T T T T T T T T T T T T T T T A A T T
19 chr19_28260637 0 28260637 C C T T C C C C C C C C C C C C C C C C
19 chr19_28262795 0 28262795 C C C C C C C C T T T T C C C C C C C C
19 chr19_28277392 0 28277392 C C C C C C C C C C C C T T C C C C C C
19 chr19_28283295 0 28283295 G G G G G G G G C C C C G G G G G G G G
19 chr19_28292137 0 28292137 T T T T T T T T C C C C T T T T T T T T
19 chr19_28298699 0 28298699 A A A A A A A A A A A T A A A A A A A A
19 chr19_28298749 0 28298749 T T T T T T T T C C C C T T T T T T T T
19 chr19_28302622 0 28302622 G G G G G G G G G G G G G G A A G G G G
19 chr19_28303977 0 28303977 A A A A A A A A G G G G A A A A A A A A
19 chr19_28306996 0 28306996 A A A A A A A A A A A A A A A G A A A A
19 chr19_28322120 0 28322120 C C C C C C C C C C C C C C C C T T C C
19 chr19_28326001 0 28326001 G G G G G G G G A A A A G G G G G G G G
19 chr19_28329335 0 28329335 G G G G A G G G G G G G G G G G G G G G
19 chr19_28329839 0 28329839 C C C C A C C C C C C C C C C C C C C C
19 chr19_28332506 0 28332506 A G G G G G G G G G G G G G G G G G G G
19 chr19_28332572 0 28332572 G G G G G G G G G G G G G G G G A G G G
19 chr19_28332588 0 28332588 G G G G G G G G G G G G C C G G G G G G
19 chr19_28340133 0 28340133 T T T T T T T T C T C T T T T T T T T T
19 chr19_28340514 0 28340514 C C C C C C C C C C C C T T T T T T C C
19 chr19_28343465 0 28343465 G G G G A G G G G G G G G G G G G G G G
19 chr19_28357562 0 28357562 T T C C T T T T T T T T T T T T T T T T
19 chr19_28363605 0 28363605 A A A A A A A A A A A A C C A A A A A A
19 chr19_28374233 0 28374233 T T T T T T T T C C C C T T T T T T T T
19 chr19_28375492 0 28375492 A A A A A A A A A A A A G G A A A A A A
19 chr19_28377671 0 28377671 T T T T T T T T T T T T T T T T C C T T
19 chr19_28378697 0 28378697 C C C C C C C C G G G G C C C C C C C C
19 chr19_28379694 0 28379694 A G G G G G G G G G G G G G G G G G A A
19 chr19_28391584 0 28391584 A A A A A A A A G G G G A A A A A A A A
19 chr19_28393528 0 28393528 T T T T T T T T T T T T T T T T C C T T
19 chr19_28395013 0 28395013 T T T T T T T T A A A A T T T T T T T T
19 chr19_28403074 0 28403074 A A T T T T T T T T T T T T T T T T A A
19 chr19_28406980 0 28406980 G G G G G G G G G G G G G G G G A A G G
19 chr19_28407011 0 28407011 G G A A G G G G G G G G G G G G G G G G
19 chr19_28421458 0 28421458 G G G G G G G G G G G G G G A A G G G G
19 chr19_28422725 0 28422725 A A A A A A A A C C C C A A A A A A A A
19 chr19_28424959 0 28424959 G G G G G G G G G G G G A A G G G G G G
19 chr19_28429399 0 28429399 C C C C C C C C C C C C C C C G C C C C
19 chr19_28430616 0 28430616 C C C C C C C C A A A A C C C C C C C C
19 chr19_28430887 0 28430887 G G G G G G G G G G G G C C G G G G G G
19 chr19_28443463 0 28443463 T T C T T T T T T T T T T T T T T T T T
19 chr19_28451029 0 28451029 G G C G G G G G G G G G G G G G G G G G
19 chr19_28460977 0 28460977 T T A A A A T T A A A A A A A A A A T T
19 chr19_28468832 0 28468832 A A A A A C A A A A A A A A A A A A A A
19 chr19_28470464 0 28470464 C C A A A A C C A A A A A A A A A A C C
19 chr19_28475300 0 28475300 C C C C C C C C C C C C C C C C T T C C
19 chr19_28502007 0 28502007 A A A A A A A A G G A G A A A A A A A A
19 chr19_28505342 0 28505342 C C T T C C C C C C C C C C C C C C C C
19 chr19_28510327 0 28510327 C C C C C C C C G G G G C C C C C C C C
19 chr19_28511314 0 28511314 G G G G G T G G G G G G G G G G G G G G
19 chr19_28511586 0 28511586 G G C G G G G G G G G G G G G G G G G G
19 chr19_28576074 0 28576074 C C C C C C C C C C C C C C C G C C C C
19 chr19_28580728 0 28580728 G G G G G G G G G G G G G G G G A A G G
19 chr19_28584300 0 28584300 A A A A A A A A A A A A G G A A A A A A
19 chr19_28601020 0 28601020 C C C C A C C C C C C C C C C C C C C C
19 chr19_28611964 0 28611964 A A A A A A A A A A A A A G A A A A A A
19 chr19_28613030 0 28613030 A A A A A A A A A A A C A A C C A A A A
19 chr19_28615305 0 28615305 G G G G G G G G G G A G G G G G G G A A
19 chr19_28619300 0 28619300 A A A A A A G G A A A A A A A A A A A A
19 chr19_28633164 0 28633164 T T T T T T T T G G G T T T T T T T T T
19 chr19_28639354 0 28639354 G G C C C C G G C C C C C C C C C C G G
19 chr19_28649658 0 28649658 G G G G G G G G G G A G G G G G G G G G
19 chr19_28655016 0 28655016 G G G G A G G G G G G G G G G G G G G G
19 chr19_28666417 0 28666417 G G G G C G G G G G G G G G G G G G G G
19 chr19_28673110 0 28673110 C C C T C C C C C C C C C C C C C C C C
19 chr19_28680893 0 28680893 G G G G C G G G C C C C C C C C C C G G
19 chr19_28688221 0 28688221 G G G G G G G G G G G T G G G G G G G G
19 chr19_28691591 0 28691591 G G G G A G G G G G G G G G G G G G G G
19 chr19_28693663 0 28693663 A A A A A A A A A A A A G G A A A A A A
19 chr19_28701690 0 28701690 C C C C C C C C C C C C A A A A A A C C
19 chr19_28704113 0 28704113 A A A A A A A A A A G G A A A A A A A A
19 chr19_28724407 0 28724407 C C C C C C C C T T T T C C C C C C C C
19 chr19_28726863 0 28726863 G G G G G G G G G G G G A G G G G G G G
19 chr19_28727517 0 28727517 A G A A A A A A A A A A A A A A A A G G
19 chr19_28727839 0 28727839 C C C C C C C C C C C C C C C C T T C C
19 chr19_28728864 0 28728864 G G A A A A G G G G G G A A A A A A G G
19 chr19_28729519 0 28729519 C C C C C C C C C C C C A C C C C C C C
19 chr19_28737379 0 28737379 C C C C C C C C C C C C C C A C C C C C
19 chr19_28740233 0 28740233 G G G G G G G G G G G G G G G G C C G G
19 chr19_28743256 0 28743256 C C T T C T C C T T T T C C C C C C C C
19 chr19_28745912 0 28745912 A A A A A A A A A A A A A G A A A A A A
19 chr19_28750415 0 28750415 G G G G G G G G T T T T G G G G G G G G
19 chr19_28753160 0 28753160 G G G G G G G G G G G G A G G G G G G G
19 chr19_28767167 0 28767167 T T T T T T T T G G G G T T T T T T T T
19 chr19_28780005 0 28780005 A A A A A A A A G G G G A A A A A A A A
19 chr19_28801930 0 28801930 C C T T T T C C T T T T T T T T T T C C
19 chr19_28803024 0 28803024 G G G G G G G G A A A A G G G G G G G G
19 chr19_28812831 0 28812831 G G A G G G G G G G G G G G G G G G G G
19 chr19_28815709 0 28815709 G G G G G G G G G G G G G G G G A A G G
19 chr19_28817056 0 28817056 C C A C C C C C A A A A C C C C C C C C
19 chr19_28818031 0 28818031 C C C C C C C C C C T T C C C C C C C C
19 chr19_28827781 0 28827781 G G G G G G G G G G G G C G G G G G G G
19 chr19_28829706 0 28829706 C C C C C C C C C C C G C C C C C C C C
19 chr19_28832752 0 28832752 A A A G A G A A A A A A A A A A A A A A
19 chr19_28834368 0 28834368 A A A A A A A A A A A A A C A A A A A A
19 chr19_28841301 0 28841301 G G G G C G G G G G G G G G G G G G G G
19 chr19_28842408 0 28842408 C C C C C C C C C C C C G G C C C C C C
19 chr19_28845227 0 28845227 T T C C T T T T T T T T T T T T T T T T
19 chr19_28851356 0 28851356 A A A A A A A A A A A A A A A T A A A A
19 chr19_28854291 0 28854291 C C C C C C C C T T T T C C C C C C C C
19 chr19_28870296 0 28870296 G G G G G G G G G G G G T T G G G G G G
19 chr19_28877710 0 28877710 C C C C C C C C C C C C A C C C C C C C
19 chr19_28885434 0 28885434 A A A A A A A A C C C C A A A A A A A A
19 chr19_28887328 0 28887328 G G G G G G G G G G A G G G G G G G G G
19 chr19_28888076 0 28888076 A A T T A A A A A A A A A A A A A A A A
19 chr19_28891711 0 28891711 G G G G G G G G G G G G A G G G G G G G
19 chr19_28892919 0 28892919 C C C C C C C C T T T T C C C C C C C C
19 chr19_28901847 0 28901847 A A G G A G A A A A A A A A A A A A A A
19 chr19_28903851 0 28903851 G G T T T T G G G G G G G G G G G G G G
19 chr19_28911471 0 28911471 A A A A A A A A A A A A A A A A C C A A
19 chr19_28911808 0 28911808 C C C C C C C C C C G G C C C C C C C C
19 chr19_28915819 0 28915819 T T T T T T T T C C C C T T T T T T T T
19 chr19_28926683 0 28926683 C C C T C C C C C C C C C C C C C C C C
19 chr19_28935988 0 28935988 A A A A A A A A A A A A A G A A A A A A
19 chr19_28939944 0 28939944 T T T T T T G G T T T T T T T T T T T T
19 chr19_28944884 0 28944884 A A A A A A A A G G G G A A A A A A A A
19 chr19_28945439 0 28945439 T T T T T T T T T T C T T T T T T T T T
19 chr19_28946648 0 28946648 C C C C C C C C C C C C T T C C C C C C
19 chr19_28948425 0 28948425 C C C C C C C C C C C C C C C C G G C C
19 chr19_28950914 0 28950914 C C C C C C C C C C C C C C T T C C C C
19 chr19_28958793 0 28958793 A A A A A A A A G G G G A A A A A A A A
19 chr19_28963201 0 28963201 T T T T T T T T G G G T T T T T T T T T
19 chr19_28976467 0 28976467 G G G G G G G G G G G G A G G G G G G G
19 chr19_28978828 0 28978828 A A A A A A A A A A A A A G A A A A A A
19 chr19_28995207 0 28995207 A A G G G G A A A A A A A A A A A A A A
19 chr19_29001656 0 29001656 G G G G G G G G G G G G A A G G G G G G
19 chr19_29004253 0 29004253 T T T T T T T T C C C C T T T T T T T T
19 chr19_29004990 0 29004990 C C C C C C C C G G C G C C C C C C C C
19 chr19_29014738 0 29014738 A A A A A A A A A T A T A A A A A A A A
19 chr19_29019326 0 29019326 G G G G G T G G G G G G G G G G G G G G
19 chr19_29019334 0 29019334 C C C C C C C C C C C C C C T T C C C C
19 chr19_29019635 0 29019635 T T T T T T T T C C C C T T T T T T T T
19 chr19_29035849 0 29035849 G G G G G G G G G G G G G G A G G G G G
19 chr19_29040322 0 29040322 A A A A A A A A G G G G A A A A A A A A
19 chr19_29041458 0 29041458 T T T T C T T T T T T T T T T T T T T T
19 chr19_29041722 0 29041722 G G A G G G G G G G G G G G G G G G G G
19 chr19_29060443 0 29060443 T T T T T T T T T T T T G G G G G G T T
19 chr19_29063266 0 29063266 T T T T C T T T T T T T T T T T T T T T
19 chr19_29078453 0 29078453 C C C C C C C C T T T T C C C C C C C C
19 chr19_29079795 0 29079795 C C C C C C C C C C C C C C C C T T C C
19 chr19_29096768 0 29096768 C C C C C C C C T T T T C C C C C C C C
19 chr19_29102311 0 29102311 C C C C C T C C C C C C C C C C C C C C
19 chr19_29104237 0 29104237 G G G G G G G G T T T T G G G G G G G G
19 chr19_29108521 0 29108521 A A A A A A A A G G G G A A A A A A A A
19 chr19_29109536 0 29109536 T T T T T T T T C C C C T T T T T T T T
19 chr19_29111071 0 29111071 C C C C C C C C C C C C C C C T C C C C
19 chr19_29111959 0 29111959 A A A A A G A A A A A A A A A A A A A A
19 chr19_29112079 0 29112079 T T T T T T T T C T C T T T T T T T T T
19 chr19_29114849 0 29114849 C C T T C T C C C C C C C C C C C C C C
19 chr19_29118924 0 29118924 G G G G G G G G G G G G C G G G G G G G
19 chr19_29119685 0 29119685 G G G G G G G G G G G G A G G G G G G G
19 chr19_29120816 0 29120816 C C C C C T C C C C C C C C C C C C C C
19 chr19_29124942 0 29124942 C C C C C C C C T T T T C C C C T T C C
19 chr19_29127933 0 29127933 G G G G A G G G G G G G G G G G G G G G
19 chr19_29132479 0 29132479 C C C C C C C C C C C C C T C C C C C C
19 chr19_29132984 0 29132984 C C C C C C C C C C C C C C C C T T C C
19 chr19_29141134 0 29141134 G G G G A G G G G G G G G G G G G G G G
19 chr19_29141818 0 29141818 A A A A A A A A G G G G A A A A A A A A
19 chr19_29143131 0 29143131 T T T T T T T T T T T T C T T T T T T T
19 chr19_29152460 0 29152460 C C C C C C C C C C C T C C C C C C C C
19 chr19_29153944 0 29153944 G G G G G G G G T T T T G G G G G G G G
19 chr19_29171661 0 29171661 T T T T T T T T C C C C T T T T T T T T
19 chr19_29178283 0 29178283 C C C C C C C C T T T T C C C C C C C C
19 chr19_29179761 0 29179761 C C C C C C C C C C C C C C C C T T C C
19 chr19_29181219 0 29181219 G G G G G G G G C C C C G G G G G G G G
19 chr19_29182064 0 29182064 C C C C C C C C C C C C C C C T C C C C
19 chr19_29192294 0 29192294 A A A A A A A A A G A G A A A A A A A A
19 chr19_29192937 0 29192937 C C C C C C C C T T T T T T T T T T C C
19 chr19_29198854 0 29198854 T T C C C C T T C C C C C C C C C C T T
19 chr19_29201314 0 29201314 A A A A A A A A A A A C A A A A A A A A
19 chr19_29210859 0 29210859 C C G G G G C C G G G G G G G G G G C C
19 chr19_29213145 0 29213145 C C C C C C C C C C C C C C C T C C C C
19 chr19_29218116 0 29218116 C C C C C C C C C C C C A C C C C C C C
19 chr19_29226746 0 29226746 G G G G G G G G G G G G G G G G C C G G
19 chr19_29231501 0 29231501 A A A A A A G G A A A A A A A A A A A A
19 chr19_29236047 0 29236047 A A A A A A A A G G G G A A A A A A A A
19 chr19_29240346 0 29240346 G G G G G G G G G G G G C G G G G G G G
19 chr19_29243998 0 29243998 C C C C C C T T C C C C C C C C C C C C
19 chr19_29257292 0 29257292 G G G G G G G G G G G G G G G G A G G G
19 chr19_29257975 0 29257975 T T T T T T T T T T T T T T C T T T T T
19 chr19_29269442 0 29269442 G G G G G G G G G G G G G G G G G T G G
19 chr19_29270373 0 29270373 A A A A A A A A G G G G A A A A A A A A
19 chr19_29272413 0 29272413 C C A C A A C C A A A A A A A A A A C C
19 chr19_29280287 0 29280287 C C C C C C C C C C C C C T C C C C C C
19 chr19_29287027 0 29287027 G G G G G G G G A A A A G G G G G G G G
19 chr19_29288939 0 29288939 C C C C G G C C C C C C C C C C C C C C
19 chr19_29296248 0 29296248 A A A A A A A A A A A A A A G G A A A A
19 chr19_29307988 0 29307988 A G G G G G G G G G G G G G G G G G G G
19 chr19_29310433 0 29310433 A G A A A A A A A A A A A A A A A A G G
19 chr19_29316788 0 29316788 T T C C C C T T T T T T T T T T T T T T
19 chr19_29322589 0 29322589 C C C C C C C C C C C C C C C C G G C C
19 chr19_29322616 0 29322616 A A G G A A A A A A A A A A A A A A A A
19 chr19_29331767 0 29331767 T T G G T T T T T T T T T T T T T T T T
19 chr19_29332510 0 29332510 C C C C C C C C C C C C C C C C T T C C
19 chr19_29337177 0 29337177 G G G G G G G G C C C C G G G G G G G G
19 chr19_29339529 0 29339529 T T T T T T T T T T T T C T T T T T T T
19 chr19_29340931 0 29340931 T T T T T T C C T T T T T T T T T T T T
19 chr19_29346672 0 29346672 A A T T A A A A A A A A A A A A A A A A
19 chr19_29347974 0 29347974 G G G G G G G G C G C G G G G G G G G G
19 chr19_29368333 0 29368333 A A A A A A G G A A A A A A A A A A A A
19 chr19_29392572 0 29392572 A A A A A A A A A A A A A G A A A A A A
19 chr19_29396916 0 29396916 A A A C A A A A A A A A A A A A A A A A
19 chr19_29398012 0 29398012 T T T T T T T T T T C C T T T T T T T T
19 chr19_29406018 0 29406018 A A A A A A A A A G A G A A A A A A A A
19 chr19_29413467 0 29413467 T T T T T T T T C C C C T T T T C C T T
19 chr19_29422455 0 29422455 C C C C C C C C C C C T C C C C C C C C
19 chr19_29426763 0 29426763 G G G G G G G G G G A G G G G G G G G G
19 chr19_29438839 0 29438839 C C C C C C C C C G C G C C C C C C C C
19 chr19_29440423 0 29440423 G G G G G G G G A A A A G G G G G G G G
19 chr19_29446326 0 29446326 A C A A A A A A A A A A A A A A A A A A
19 chr19_29454386 0 29454386 C C G G G G C C G G G G G G G G G G C C
19 chr19_29458496 0 29458496 C C C C C C C C T T T T C C C C C C C C
19 chr19_29474800 0 29474800 T T C C C C C C C C C C C C C C C C C C
19 chr19_29475885 0 29475885 G G G G A G G G G G G G G G G G G G G G
19 chr19_29477173 0 29477173 C C C C A C C C C C C C C C C C C C C C
19 chr19_29477818 0 29477818 C C C C A C C C C C C C C C C C C C C C
19 chr19_29481764 0 29481764 C C C C C C C C T T T T C C C C C C C C
19 chr19_29482115 0 29482115 G G G G G G G G G G G G A G G G G G G G
19 chr19_29501189 0 29501189 G G G G G G G G G G G G C C C C C C G G
19 chr19_29501331 0 29501331 G G G G G G T T G G G G G G G G G G G G
19 chr19_29524903 0 29524903 C C C C C C A A C C C C C C C C C C C C
19 chr19_29524978 0 29524978 G G G G A A G G G G G G G G G G G G G G
19 chr19_29540550 0 29540550 C C C C C C C C T T C C C C C C C C T T
19 chr19_29542292 0 29542292 C C C C C C C C C C C C C C C T C C C C
19 chr19_29547602 0 29547602 T T T T T T T T T T T T G G T T T T T T
19 chr19_29550881 0 29550881 T T T T C C T T T T T T T T T T T T T T
19 chr19_29551559 0 29551559 A A G G A A A A G G G G G G G G G G A A
19 chr19_29561562 0 29561562 C C C C C C C C G G G G C C C C C C C C
19 chr19_29561906 0 29561906 A A A A A A A A A A A A A A A A G G A A
19 chr19_29569607 0 29569607 C C T T C C C C C C C C C C C C C C C C
19 chr19_29571777 0 29571777 G G G G G G G G G G G G A G A A G G G G
19 chr19_29578696 0 29578696 A A A A A A A A G G G G A A A A A A A A
19 chr19_29607984 0 29607984 C C C C C C C C T T T T C C C C C C C C
19 chr19_29609693 0 29609693 C C G G C C C C C C C C C C C C C C C C
19 chr19_29610249 0 29610249 C C C C C C C C T T T T C C C C C C C C
19 chr19_29610341 0 29610341 G G G G G G G G G G G G A G G G G G G G
19 chr19_29615152 0 29615152 G G G G G G G G A A A A G G G G G G G G
19 chr19_29617909 0 29617909 T T T T T T T T C C C C T T T T T T T T
19 chr19_29619708 0 29619708 G G G G G G G G A A A A G G G G G G G G
19 chr19_29620925 0 29620925 A A A A A A A A A A A A A A A G A A A A
19 chr19_29622188 0 29622188 A A A A A G A A A A A A A A A A A A A A
19 chr19_29623440 0 29623440 T T C C C T T T T T T T T T T T T T T T
19 chr19_29631794 0 29631794 G G G G G G G G A A A A G G G G G G G G
19 chr19_29636348 0 29636348 G G G G A A G G G G G G G G G G G G G G
19 chr19_29643808 0 29643808 C C C C C C C C C C C C C C C T C C C C
19 chr19_29644196 0 29644196 G G G G G G G G A G G G G G G G G G G G
19 chr19_29645714 0 29645714 A A A A A A A A A A A A A A A G A A A A
19 chr19_29646458 0 29646458 T T T T T T T T G T G G T T T T T T T T
19 chr19_29656529 0 29656529 C C C C C C C C C C C C C C C T C C C C
19 chr19_29659672 0 29659672 A A A A A A A A G G G G A A A A A A A A
19 chr19_29661906 0 29661906 T T T T T T T T C C C C T T T T T T T T
19 chr19_29667539 0 29667539 G G G G G G G G G G G G A G G G G G G G
19 chr19_29670120 0 29670120 T T G T T T T T T T T T T T T T T T T T
19 chr19_29670419 0 29670419 G G G G G G G G G G G G G G A G G G G G
19 chr19_29675512 0 29675512 G G G G G G G G A G G G G G G G G G G G
19 chr19_29676083 0 29676083 A A A A A G A A A A A A A A A A A A A A
19 chr19_29676131 0 29676131 G G G G A G G G G G G G G G G G G G G G
19 chr19_29677769 0 29677769 A A A A A A A A A A A A G G A A G G A A
19 chr19_29679302 0 29679302 T T T T T T T T T T T T T T T T C C T T
19 chr19_29684038 0 29684038 A A A A A A A A A A A A A G A A A A A A
19 chr19_29699357 0 29699357 A A A A A A A A A A A G G G G G A A A A
19 chr19_29699445 0 29699445 G G C G G G G G G G G G G G G G G G G G
19 chr19_29716366 0 29716366 T T T T T T T T T T T T T T C T T T T T
19 chr19_29719486 0 29719486 C C T T T T C C C C C C C C C C C C C C
19 chr19_29722972 0 29722972 T T T T T T T T C C C C T T T T T T T T
19 chr19_29726712 0 29726712 T T T T T T T T C T T T T T T T T T T T
19 chr19_29736138 0 29736138 A A A A A A A A G G G G A A A A A A A A
19 chr19_29746547 0 29746547 A G G G G G G G G G G G G G G G G G A A
19 chr19_29748625 0 29748625 A A A A A A A A A A A A A T T T A A A A
19 chr19_29762273 0 29762273 G G G G G G G G A A A A G G G G G G G G
19 chr19_29763364 0 29763364 T T T T T T T T C C C C T T T T T T T T
19 chr19_29768385 0 29768385 A G G G G G A A A A A A G G G G G G A A
19 chr19_29772088 0 29772088 A A A A A A A A C C C C A A A A A A A A
19 chr19_29782666 0 29782666 G G A G G G G G G G G G G G G G G G G G
19 chr19_29788734 0 29788734 C C C C C C C C C T C T C C C C C C C C
19 chr19_29790896 0 29790896 T T C T T T T T T T T T T T T T T T T T
19 chr19_29791797 0 29791797 C C C C T T C C C C C C C C C C C C C C
19 chr19_29792931 0 29792931 C C C C C C C C C C C C C T C C C C C C
19 chr19_29795559 0 29795559 C C T T T T C C T T T T T T T T T T C C
19 chr19_29796816 0 29796816 G G G T G G G G G G G G G G G G G G G G
19 chr19_29797426 0 29797426 G G G G A A G G G G G G G G G G G G G G
19 chr19_29800225 0 29800225 C C C C C C T T C C C C C C C C C C C C
19 chr19_29801678 0 29801678 C T T T T T T T T T T T T T T T T T T T
19 chr19_29805565 0 29805565 A A A A A A A A A G A A A A A A A A A A
19 chr19_29806862 0 29806862 C C C C C T C C C C C C C C C C C C C C
19 chr19_29811247 0 29811247 C C C C C C C C T T T T C C C C C C C C
19 chr19_29822465 0 29822465 C C C C C C C C C C C C C C C C T T C C
19 chr19_29823381 0 29823381 A A A A A A A A A A A A A A G G A A A A
19 chr19_29823968 0 29823968 C C T T C T C C C C C C C C C C C C C C
19 chr19_29824279 0 29824279 C C C C A C C C A A A A A A A A A A C C
19 chr19_29832609 0 29832609 A A G G A A A A G G G G A A A A A A A A
19 chr19_29834714 0 29834714 C C C C C C C C A A A A C C C C C C C C
19 chr19_29839132 0 29839132 G G G G G G G G A A A A G G G G G G G G
19 chr19_29839146 0 29839146 C C C C C C C C C C C C C C T T C C C C
19 chr19_29844228 0 29844228 G G T T G T G G G G G G G G G G G G G G
19 chr19_29850346 0 29850346 A A A A A G A A A A A A A A A A A A A A
19 chr19_29851174 0 29851174 C T C C C C T T C C C C C C C C C C C C
19 chr19_29851655 0 29851655 G G G G A G G G G G G G G G G G G G G G
19 chr19_29852102 0 29852102 C C C C C C C C C C C C C C C C T T C C
19 chr19_29872389 0 29872389 T T T T T T T T A A A A T T T T T T T T
19 chr19_29872604 0 29872604 G G G G G G G G A A A A G G G G G G G G
19 chr19_29879019 0 29879019 A A A A A A A A A A A A C C C C C C A A
19 chr19_29881928 0 29881928 T T T T T T T T T T T T C T T T T T T T
19 chr19_29888297 0 29888297 T T T T T T C C T T T T T T T T T T T T
19 chr19_29911042 0 29911042 C C C C C C T T T T T T C C C C C C C C
19 chr19_29916788 0 29916788 G G G G A A G G G G G G G G G G G G G G
19 chr19_29918982 0 29918982 C C C C C C C C C T C C C C C C C C C C
19 chr19_29919902 0 29919902 A A G G G G A A G G G G G G G G G G A A
19 chr19_29924203 0 29924203 G G G G G G G G T T G T G G G G G G G G
19 chr19_29926959 0 29926959 T T T T T T T T G G G G T T T T T T T T
19 chr19_29932065 0 29932065 C C C C A C C C C C C C C C C C C C C C
19 chr19_29933617 0 29933617 T T A A T T T T T T T T T T T T T T T T
19 chr19_29935951 0 29935951 T T C C C C C C C C C C C C C C C C T T
19 chr19_29940319 0 29940319 A A A A A A A A C C C C A A A A A A A A
19 chr19_29944106 0 29944106 T T T T T T T T C T C T T T T T T T T T
19 chr19_29944207 0 29944207 T T T T T T T T T T G T T T T T T T T T
19 chr19_29948349 0 29948349 C C C C C T C C T T T T C C C C C C C C
19 chr19_29948690 0 29948690 A A A A A A A A A A A A A G A A A A A A
19 chr19_29956823 0 29956823 A T T T T T T T T T T T T T T T T T T T
19 chr19_29960925 0 29960925 G G G G G G G G G G G G G T G G G G G G
19 chr19_29961998 0 29961998 G G G G G G G G A A A A G G G G G G G G
19 chr19_29963697 0 29963697 C C C C C G C C C C C C C C C C C C C C
19 chr19_29972702 0 29972702 G G G G G G G G G G G G G G G G C C G G
19 chr19_29976219 0 29976219 C C C C C C C C T T T T C C C C C C C C
19 chr19_29980638 0 29980638 G G G G A G G G G G G G G G G G G G G G
19 chr19_29986956 0 29986956 C C C C C C C C C T C C C C C C C C C C
19 chr19_29993918 0 29993918 T T T T T T T T T T T T C T T T T T T T
19 chr19_29995179 0 29995179 C T T T T T T T T T T T T T T T T T C C
19 chr19_29997478 0 29997478 T T T T C T T T T T T T T T T T T T T T
19 chr19_30009345 0 30009345 T T T T T T T T C C C C T T T T T T T T
19 chr19_30027127 0 30027127 G G G G G G G G G G A G G G G G G G G G
19 chr19_30027306 0 30027306 G G G G G G G G G G G G G G G G A A G G
19 chr19_30028947 0 30028947 A A A A A A A A G G G G A A A A A A A A
19 chr19_30036667 0 30036667 G G G G G G G G G G G G G G A G G G G G
19 chr19_30039352 0 30039352 A A A A A A A A A A A A G G A A A A A A
19 chr19_30057768 0 30057768 A T A A A A A A A A A A A A A A A A A A
19 chr19_30059486 0 30059486 C C C T T T C C C C C C C C C C C C C C
19 chr19_30064712 0 30064712 C C G G G G C C G G G G G G G G G G C C
19 chr19_30067078 0 30067078 T T T T C T T T T T T T T T T T T T T T
19 chr19_30068840 0 30068840 G G G G G G G G G G G G G G A G G G G G
19 chr19_30071222 0 30071222 C C C C C T C C C C C C C C C C C C C C
19 chr19_30076639 0 30076639 A A A A A A A A A A A A A A A T A A A A
19 chr19_30087839 0 30087839 G G G G G G G G A A A A G G G G G G G G
19 chr19_30094882 0 30094882 T T T T T T G G T T T T T T T T T T T T
19 chr19_30095686 0 30095686 C C C C C C C C A A A A C C C C C C C C
19 chr19_30106507 0 30106507 T T T T T T T T C C C C T T T T T T T T
19 chr19_30107162 0 30107162 C C C C A C C C C C C C C C C C C C C C
19 chr19_30112221 0 30112221 T T T T T T T T T T T T T T T T C C T T
19 chr19_30112517 0 30112517 T T T T T T T T T T C T T T T T T T T T
19 chr19_30112566 0 30112566 G G G G G G G G G G A G G G G G G G G G
19 chr19_30113104 0 30113104 T T C T C T T T T T T T T T T T T T T T
19 chr19_30117817 0 30117817 A A A A A A A A G G G G A A A A A A A A
19 chr19_30117857 0 30117857 A A A A A T A A A A A A A A A A A A A A
19 chr19_30119365 0 30119365 G G G G G G G G T T G T G G G G G G G G
19 chr19_30120506 0 30120506 A A A A A G A A A A A A A A A A A A A A
19 chr19_30131957 0 30131957 A A A T A A A A A A A A A A A A A A A A
19 chr19_30132973 0 30132973 A A A A A A A A C C C C A A A A A A A A
19 chr19_30133184 0 30133184 C C C C C C C C T T C C C C C C C C C C
19 chr19_30138233 0 30138233 A A A A A A A A A A A A A A A G A A A A
19 chr19_30145208 0 30145208 A A A A A A A A A A A A A C A A A A A A
19 chr19_30147273 0 30147273 A A A A A A A A A A A G A A A A A A A A
19 chr19_30156932 0 30156932 C C C C C C C C C C C C C C T T C C C C
19 chr19_30158275 0 30158275 A A A A A A A A A A A G A A A A A A A A
19 chr19_30158400 0 30158400 C C C C C C C C G G G G C C C C C C C C
19 chr19_30162240 0 30162240 A A G G G G G G G G G G G G G G G G G G
19 chr19_30163306 0 30163306 A A G G A G A A A A A A A A A A A A A A
19 chr19_30164323 0 30164323 C C C C C C C C T T T T C C C C C C C C
19 chr19_30166168 0 30166168 C C C C A A C C C C C C C C C C C C C C
19 chr19_30167110 0 30167110 C C C C C C G G C C C C C C C C C C C C
19 chr19_30173705 0 30173705 T T T T T T T T G G G T T T T T T T T T
19 chr19_30176241 0 30176241 T T T T T T T T C C C C T T T T T T T T
19 chr19_30181574 0 30181574 T T T T T T T T T T T T G T T T T T T T
19 chr19_30187038 0 30187038 T T T T T T T T C C C C T T T T T T T T
19 chr19_30205493 0 30205493 T T T T T T T T T T T T T T G G T T T T
19 chr19_30210946 0 30210946 G G A A A A G G A A A A A A A A A A G G
19 chr19_30216530 0 30216530 T T T T T T T T T T T T T T G T G G T T
19 chr19_30218985 0 30218985 T T T T T T C C T T T T T T T T T T T T
19 chr19_30219708 0 30219708 T T C C C C T T C C C C C C C C C C T T
19 chr19_30231182 0 30231182 T T T T T T T T T T T T T T A T T T T T
19 chr19_30240038 0 30240038 T T T T T T T T C C C C T T T T T T T T
19 chr19_30243348 0 30243348 T T T T T T T T C T T T T T T T T T T T
19 chr19_30243909 0 30243909 T T T T T T T T A A A A T T T T T T T T
19 chr19_30247625 0 30247625 G G G G G G G G A A A A G G G G G G G G
19 chr19_30253969 0 30253969 C C C C C C C C C C C C A A C C C C C C
19 chr19_30254191 0 30254191 A A A A A A A A A A A C A A A A A A A A
19 chr19_30258196 0 30258196 C C C C C C C C C C C C C T T T C C C C
19 chr19_30261162 0 30261162 A A A A A A A A A A A G A A A A A A A A
19 chr19_30261658 0 30261658 G G A A G G G G G G G G G G G G G G G G
19 chr19_30264547 0 30264547 G G G G G G G G A A A A G G G G G G G G
19 chr19_30270382 0 30270382 G G G G G G G G G G A G G G G G G G G G
19 chr19_30273732 0 30273732 A A A A A A A A A A A A A A A A G G A A
19 chr19_30275668 0 30275668 T T T T T T T T C C C C T T T T T T T T
19 chr19_30296848 0 30296848 A A G G G G G G A A A A G G G G G G A A
19 chr19_30302256 0 30302256 A A A A A A A A A C A C A A A A A A A A
19 chr19_30305426 0 30305426 T T T T T T T T T T T T T T T T C C T T
19 chr19_30314516 0 30314516 A A T T T T A A T T T T T T T T T T A A
19 chr19_30322283 0 30322283 A A A A A A A A G G G G A A A A A A A A
19 chr19_30325445 0 30325445 C C C C C C C C C C C C C C C C A A C C
19 chr19_30332812 0 30332812 G G G G G G G G G G G G A G G G G G G G
19 chr19_30333264 0 30333264 T T T T T T T T T T T T C T T T T T T T
19 chr19_30334772 0 30334772 A A A A A A A A G G G G A A A A A A A A
19 chr19_30341783 0 30341783 G G A A G G G G G G G G G G G G G G G G
19 chr19_30356637 0 30356637 C C C C C C C C C T C C C C C C C C C C
19 chr19_30361736 0 30361736 G G G G G G G G A A A A G G G G G G G G
19 chr19_30364799 0 30364799 T T T T T T T T T T T T T T C C T T T T
19 chr19_30370598 0 30370598 T T T T T T T T C C C C T T T T T T T T
19 chr19_30371214 0 30371214 A A A A A A A A A T A A A A A A A A A A
19 chr19_30373595 0 30373595 T T T T T T T T C T T T T T T T T T T T
19 chr19_30377966 0 30377966 G G A G G G G G G G G G G G G G G G G G
19 chr19_30379069 0 30379069 C C C C C C C C C C C C C C T T C C C C
19 chr19_30379570 0 30379570 A A A A A A A A G G G G A A A A A A A A
19 chr19_30385443 0 30385443 C C C C C T C C C C C C C C C C C C C C
19 chr19_30387788 0 30387788 T T T T T T T T G G G G T T T T T T T T
19 chr19_30390512 0 30390512 C C T T T T T T T T T T T T T T T T C C
19 chr19_30407630 0 30407630 T T T T T T T T T T T T T T C T T T T T
19 chr19_30409796 0 30409796 T T C T T T T T T T T T T T T T T T T T
19 chr19_30412727 0 30412727 C C C C C C C C C C C C C C T T C C C C
19 chr19_30423996 0 30423996 A G G G G G G G G G G G G G G G G G G G
19 chr19_30425109 0 30425109 A G G G G G G G G G G G G G G G G G G G
19 chr19_30425148 0 30425148 G G G G G G G G C G C G G G G G G G G G
19 chr19_30425152 0 30425152 A A A A A A A A A A A A A A A G A A A A
19 chr19_30431122 0 30431122 A A A A A A A A A A A A A A A G A A A A
19 chr19_30436685 0 30436685 G G G G G G G G C G G G G G G G G G G G
19 chr19_30438420 0 30438420 G G G G G G G G G G G G G G A A G G G G
19 chr19_30439583 0 30439583 C C C C C C C C C C C C C C C C C T C C
19 chr19_30449691 0 30449691 C C C C C C C C G G G G C C C C C C C C
19 chr19_30451020 0 30451020 T T T T T T T T T T T T T T C T T T T T
19 chr19_30452965 0 30452965 G G G T G G G G G G G G G G G G G G G G
19 chr19_30464088 0 30464088 A A A A A A A A A A A A A A A A G G A A
19 chr19_30470956 0 30470956 C C T T C C C C T T T T C C C C C C C C
19 chr19_30489203 0 30489203 T T T T T T T T T T T T C C T T T T T T
19 chr19_30495874 0 30495874 C C A A A A A A A A A A A A A A A A A A
19 chr19_30496104 0 30496104 A A A A G G A A A A A A A A A A A A A A
19 chr19_30501495 0 30501495 T T T T T T T T C T T T T T T T T T T T
19 chr19_30529000 0 30529000 G G G G G G G G G G G G A A A A G G G G
19 chr19_30539029 0 30539029 G G G G G G G G A A A A G G G G G G G G
19 chr19_30540776 0 30540776 T T T T T T T T C C C C T T T T T T T T
19 chr19_30545917 0 30545917 A A A A A A A A C C C C A A A A A A A A
19 chr19_30545951 0 30545951 A A A A A A A A A A A A A A A A A T A A
19 chr19_30552638 0 30552638 C C C C C C C C C C C C C C T T C C C C
19 chr19_30559091 0 30559091 G G G G G G G G C C C C G G G G G G G G
19 chr19_30584260 0 30584260 G G G G G G G G G G G G G G A G G G G G
19 chr19_30585347 0 30585347 A G A A A A A A A A A A A A A A A A A A
19 chr19_30585527 0 30585527 T T T T C C T T T T T T T T T T T T T T
19 chr19_30586197 0 30586197 C C G G C C C C C C C C C C C C C C C C
19 chr19_30592677 0 30592677 A A A A G G A A A A A A A A A A A A A A
19 chr19_30602100 0 30602100 C C C C C C C C C C C C T T C C C C C C
19 chr19_30614356 0 30614356 G G G G G G G G G G G G G G A A G G G G
19 chr19_30620392 0 30620392 C C C T T T C C C C C C C C C C C C C C
19 chr19_30621927 0 30621927 G G G G G G G G A A A G G G G G G G G G
19 chr19_30625361 0 30625361 T T T T T T T T T T T T C T T T T T T T
19 chr19_30641272 0 30641272 T T T T T T T T T T T T T T T T C C T T
19 chr19_30645372 0 30645372 T T T T T T T T C C C C T T T T T T T T
19 chr19_30651216 0 30651216 A A G G G G A A G G G G G G G G G G A A
19 chr19_30655276 0 30655276 G G A G G G G G G G G G G G G G G G G G
19 chr19_30657851 0 30657851 C C C C C C C C C C C C C T C C C C C C
19 chr19_30658729 0 30658729 C C C C C C C C T T T T C C C C C C C C
19 chr19_30659644 0 30659644 G G A G G G G G G G G G G G G G G G G G
19 chr19_30660487 0 30660487 C C C T C C C C C C C C C C C C C C C C
19 chr19_30662562 0 30662562 G G G G G G G G A A A A G G G G G G G G
19 chr19_30669477 0 30669477 A A A A A A A A G G G G A A A A A A A A
19 chr19_30672606 0 30672606 C C C C C C C C C T C C C T C C C C C C
19 chr19_30675419 0 30675419 T T T T T T T T C C C C T T T T T T T T
19 chr19_30676560 0 30676560 T T T T T T T T A A A A T T T T T T T T
19 chr19_30679177 0 30679177 T T T T T T T T T T T T C C T T T T T T
19 chr19_30679327 0 30679327 T T T T T T T T C C C C T T T T T T T T
19 chr19_30681166 0 30681166 T T T T T T T T T T T T T T C C T T T T
19 chr19_30685739 0 30685739 G G G G G G T T G G G G G G G G G G G G
19 chr19_30685839 0 30685839 C C C C C C C C C C C C C C T T C C C C
19 chr19_30690404 0 30690404 A A A A A A A A A A A A A A G G A A A A
19 chr19_30695525 0 30695525 C C C C C C C C T T T T C C C C T T C C
19 chr19_30697036 0 30697036 T T T T G G T T T T T T T T T T T T T T
19 chr19_30697766 0 30697766 C C C C C C T T C C C C C C C C C C C C
19 chr19_30707946 0 30707946 T T C C C C T T C C C C C C C C C C T T
19 chr19_30709760 0 30709760 C C C C C C C C C C C C C C G G C C C C
19 chr19_30710547 0 30710547 G G G G G G G G G G A G G G G G G G G G
19 chr19_30711648 0 30711648 C C C T T T C C C C C C C C C C C C C C
19 chr19_30713539 0 30713539 G G G G G G G G A A A A G G G G G G G G
19 chr19_30717770 0 30717770 T T C C C C T T T T T T T T T T T T T T
19 chr19_30719310 0 30719310 A A G G G G A A G G G G G G G G A A A A
19 chr19_30726166 0 30726166 C C G G G G C C C C C C C C C C C C C C
19 chr19_30727531 0 30727531 C T C C C C C C C C C C C C C C C C C C
19 chr19_30731176 0 30731176 T T T T T T T T T T A T T T T T T T T T
19 chr19_30739690 0 30739690 G G G G G G G G G G A G G G G G G G G G
19 chr19_30749397 0 30749397 T T T T T T T T C T T T T T T T T T T T
19 chr19_30753677 0 30753677 G G G G G G G G G G G G G G C C G G G G
19 chr19_30755974 0 30755974 C C C C C C C C C C C T T T T T T T T T
19 chr19_30767549 0 30767549 C C C C C C C C T T T T C C C C C C C C
19 chr19_30769418 0 30769418 G G G G G G G G T T T T G G G G G G G G
19 chr19_30771805 0 30771805 A A A A A A A A A A A A G G A A G G A A
19 chr19_30774880 0 30774880 C C C C C C C C C C C C C C C G C C C C
19 chr19_30775334 0 30775334 T T G T T T T T T T T T T T T T T T T T
19 chr19_30779748 0 30779748 G G A G G G G G G G G G G G G G G G G G
19 chr19_30780284 0 30780284 A A A A A A A A G G G G A A A A A A A A
19 chr19_30782611 0 30782611 G G G G G G G G A A A A G G G G G G G G
19 chr19_30794621 0 30794621 C C C C C C C C C C C C C C C T C C C C
19 chr19_30796186 0 30796186 C C C C C C C C A A A A C C C C C C C C
19 chr19_30801445 0 30801445 G G G G G G G G A A A A G G G G G G G G
19 chr19_30803107 0 30803107 A A G G A A A A A A A A A A A A A A A A
19 chr19_30804429 0 30804429 G G G G G G G G G G G G G G G G A A G G
19 chr19_30807277 0 30807277 T T C C T T T T T T T T T T T T T T T T
19 chr19_30816101 0 30816101 A A G G A A A A A A A A A A A A A A A A
19 chr19_30820600 0 30820600 G G G G G G G G G G G G G G A G G G G G
19 chr19_30820609 0 30820609 T T T T T T T T T T T T G T T T T T T T
19 chr19_30827135 0 30827135 A A G G G G G G G G G G G G G G G G G G
19 chr19_30829554 0 30829554 A A A A A A A A G G G G A A A A A A A A
19 chr19_30833142 0 30833142 A A A A A A A A A A A G A A A A A A A A
19 chr19_30836428 0 30836428 A A A A A A A A G G G G A A A A A A A A
19 chr19_30839650 0 30839650 A A A A A A A A A C A A A A A A A A A A
19 chr19_30841385 0 30841385 T T T T G T T T T T T T T T T T T T T T
19 chr19_30844221 0 30844221 T T C C C C T T C C C C C C C C C C C C
19 chr19_30844874 0 30844874 T T T T T T T T C C C C T T T T T T T T
19 chr19_30850870 0 30850870 G G G G G G G G G G C G G G G G G G G G
19 chr19_30853171 0 30853171 C C T T T T T T T T T T T T T T T T C C
19 chr19_30855007 0 30855007 T T T T T T T T T T T T T T T T C C T T
19 chr19_30856722 0 30856722 C C C C C C C C C T C C C C C C C C C C
19 chr19_30857787 0 30857787 A A A A A A A A A A A A A G A A A A A A
19 chr19_30861695 0 30861695 A A A A A A A A C C C C A A A A A A A A
19 chr19_30861956 0 30861956 G G G G A G G G G G G G G G G G G G G G
19 chr19_30864024 0 30864024 C C T T C C C C C C C C C C C C C C C C
19 chr19_30864285 0 30864285 A A C C C C A A A A A A A A A A A A A A
19 chr19_30865648 0 30865648 T T T T T T T T C C C C T T T T T T T T
19 chr19_30866357 0 30866357 G G G G C G G G G G G G G G G G G G G G
19 chr19_30866847 0 30866847 C C C C C C G G C C C C C C C C C C C C
19 chr19_30867613 0 30867613 C C C C C T C C C C C C C C C C C C C C
19 chr19_30868182 0 30868182 C C G G G G C C G G G G G G G G G G C C
19 chr19_30873255 0 30873255 G G G G G G G G G G G G G G A G G G G G
19 chr19_30874694 0 30874694 G G G G G G G G C C C C G G G G G G G G
19 chr19_30879643 0 30879643 T T G G G G T T G G G G G G G G G G T T
19 chr19_30879974 0 30879974 A A A A A A A A G G G G A A A A A A A A
19 chr19_30880388 0 30880388 A A A A A A A A A A A A A A G G A A A A
19 chr19_30880660 0 30880660 G G A A A G G G G G G G G G G G G G G G
19 chr19_30880902 0 30880902 T T T T T T T T T T T T T T G T T T T T
19 chr19_30881965 0 30881965 A A A A A A A A A A A A A A T T A A A A
19 chr19_30882449 0 30882449 T T T T T T T T C C C C T T T T T T T T
19 chr19_30883040 0 30883040 C C C C C C C C C C C C C T C C C C C C
19 chr19_30883095 0 30883095 C C C C C C C C C C C C C C T T C C C C
19 chr19_30883467 0 30883467 C C C C C C C C T T T T C C C C C C C C
19 chr19_30885715 0 30885715 T T C C C T T T T T T T T T T T T T T T
19 chr19_30888652 0 30888652 A A G G G G A A A A A A A A A A A A A A
19 chr19_30895039 0 30895039 T T T T T T T T T T G T T T T T T T T T
19 chr19_30898128 0 30898128 C C C C C C C C C C C C C C A C C C C C
19 chr19_30902648 0 30902648 G G G G G G G G C C C C G G G G G G G G
19 chr19_30904999 0 30904999 T T T T T T T T C C C C T T T T T T T T
19 chr19_30905400 0 30905400 G G G G G G G G A G G G G G G G G G G G
19 chr19_30907052 0 30907052 T T T T T T T T T T T T G G G G T T T T
19 chr19_30911908 0 30911908 C C C C C C C C T T T T C C C C C C C C
19 chr19_30915358 0 30915358 G G G G A A G G G G G G G G G G G G G G
19 chr19_30917124 0 30917124 C C C C C C C C C C C G C C C C C C C C
19 chr19_30920232 0 30920232 G G A A A A G G G G G G G G G G G G G G
19 chr19_30921180 0 30921180 A A A A A A A A G G G G A A A A A A A A
19 chr19_30924594 0 30924594 G G G G G G G G G G A G G G G G G G G G
19 chr19_30927928 0 30927928 A G G G G G G G G G G G G G G G G G A A
19 chr19_30933366 0 30933366 T T T T T T T T T T T T T T T T C C T T
19 chr19_30933972 0 30933972 G G G G G G G G G G G G G G G G A A G G
19 chr19_30934442 0 30934442 T T T T T T T T T T T T T T T T C C T T
19 chr19_30935742 0 30935742 C C C C C T C C C C C C C C C C C C C C
19 chr19_30936525 0 30936525 A A A A A A A A A A A A A A A A G G A A
19 chr19_30936543 0 30936543 G G G G G G G G A G G G G G G G G G G G
19 chr19_30947948 0 30947948 C C C C C C C C C C C C C C C C G G C C
19 chr19_30949234 0 30949234 G G A G G G G G G G G G G G G G G G G G
19 chr19_30950897 0 30950897 C C C C C C C C T T T T C C C C C C C C
19 chr19_30960642 0 30960642 A A A A A A A A C C C C A A A A A A A A
19 chr19_30961010 0 30961010 G G G G G G G G G G G G G G G G A A G G
19 chr19_30972699 0 30972699 G G G G G G G G T T T T G G G G G G G G
19 chr19_30979191 0 30979191 G G G G G G G G T T T T G G G G G G G G
19 chr19_30981210 0 30981210 C C C C C C C C T T T T C C C C C C C C
19 chr19_30982441 0 30982441 G G G G G G G G A A A A G G G G G G G G
19 chr19_30989362 0 30989362 C C C C C C C C A A A A C C C C C C C C
19 chr19_31003936 0 31003936 A A C C C C A A A A A A A C A A A A A A
19 chr19_31004079 0 31004079 G G G G G G G G G G G G A G G G G G G G
19 chr19_31005639 0 31005639 C C C C C C C C T T T T C C C C C C C C
19 chr19_31009065 0 31009065 A A A A A A A A A A A A A A T T A A A A
19 chr19_31013487 0 31013487 G G G G G G G G G G G G G G G T G G G G
19 chr19_31014540 0 31014540 T T T T T T T T T T C T T T T T T T T T
19 chr19_31018243 0 31018243 C C C C C G C C C C C C C C C C C C C C
19 chr19_31021424 0 31021424 C C T T T T C C T T T T T T T T T T C C
19 chr19_31021829 0 31021829 T T T T T T T T T T T T C C T T T T T T
19 chr19_31025851 0 31025851 A A A A A A A A A A A A A A A G A A A A
19 chr19_31027764 0 31027764 G G A A G G G G G G G G G G G G G G G G
19 chr19_31028846 0 31028846 T T T T T T T T T T T T G G T T T T T T
19 chr19_31044974 0 31044974 C C C C C C C C C C C C C G C C C C C C
19 chr19_31046729 0 31046729 T T C C C C T T C C C C C C C C C C T T
19 chr19_31050164 0 31050164 C C C C C C C C C C C C C C C C A A C C
19 chr19_31052161 0 31052161 T T T T C T T T T T T T T T T T T T T T
19 chr19_31056573 0 31056573 A G G G G G G G G G G G G G G G G G A A
19 chr19_31060812 0 31060812 G G G G G G G G G G G G G G G G A A G G
19 chr19_31064497 0 31064497 C C C C C C C C A A A A C C C C C C C C
19 chr19_31070200 0 31070200 A A A A A A A A G G G G G G G G G G A A
19 chr19_31072235 0 31072235 G G G G G G G G A A A A G G G G G G G G
19 chr19_31073084 0 31073084 G G G G G G G G A A A A G G G G G G G G
19 chr19_31073974 0 31073974 G G C C C C G G G G G G G G G G G G G G
19 chr19_31078473 0 31078473 A G A A G G G G G G G G G G G G G G A A
19 chr19_31086261 0 31086261 G G G G G G G G G G G G T T G G G G G G
19 chr19_31086818 0 31086818 A A A A A A A A G G G G A A A A A A A A
19 chr19_31091991 0 31091991 A A A A C C A A A A A A A A A A A A A A
19 chr19_31109257 0 31109257 G G G G G G G G G G G G G G G G A A G G
19 chr19_31112039 0 31112039 A A T T T T A A T T T T A A A A A A A A
19 chr19_31112258 0 31112258 A A G G G G A A G G G G A A A A A A A A
19 chr19_31118944 0 31118944 C C G G G G G G G G G G G G G G G G G G
19 chr19_31119990 0 31119990 C C C C C C C C G G G G C C C C C C C C
19 chr19_31121544 0 31121544 T T T T T T T T T T C T T T T T T T T T
19 chr19_31128745 0 31128745 A A G G A A A A A A A A A A A A A A A A
19 chr19_31129295 0 31129295 G G G G G G G G A G G G G G G G G G G G
19 chr19_31129466 0 31129466 C C C C C C C C C C C C C C A A C C C C
19 chr19_31129868 0 31129868 G G G G G G G G A A A A G G G G G G G G
19 chr19_31135759 0 31135759 C C C C C C C C C C C C C T C C C C C C
19 chr19_31149114 0 31149114 A A A A A A A A A A A A A C A A A A A A
19 chr19_31149185 0 31149185 A A G G G G G G G G G G G G G G G G G G
19 chr19_31152288 0 31152288 A A A A A A A A G G G G A G A A G G A A
19 chr19_31158886 0 31158886 G G G G G G G G A A A A A G A A G G G G
19 chr19_31166095 0 31166095 G G G G G G G G G G G G A A A A A A G G
19 chr19_31166271 0 31166271 G G G G G G G G A G G G G G G G G G G G
19 chr19_31167557 0 31167557 G G G G G G A A G G G G G G G G G G G G
19 chr19_31168109 0 31168109 A A A A A A A A G G G G A A A A A A A A
19 chr19_31169482 0 31169482 C C C C C C C C C C C C C C T T C C C C
19 chr19_31171034 0 31171034 G G G G G G G G A A A A G G G G G G G G
19 chr19_31175087 0 31175087 C C C C C T C C C C C C C C C C C C C C
19 chr19_31179219 0 31179219 T T T T T T C C T T T T T T T T T T T T
19 chr19_31181831 0 31181831 G G G G G G G G A A A A G G G G G G G G
19 chr19_31182351 0 31182351 G G G G G T G G T T T T G G G G G G G G
19 chr19_31185755 0 31185755 G G G G G G G G G G A G G G G G G G G G
19 chr19_31187108 0 31187108 G G G G A G G G G G G G G G G G G G G G
19 chr19_31193243 0 31193243 T T T T T T T T G G G G T T T T T T T T
19 chr19_31194182 0 31194182 G G G G G G G G A A A A G G G G G G G G
19 chr19_31195507 0 31195507 C C C C C C C C C C C C C T C C C C C C
19 chr19_31196040 0 31196040 C C C C C C C C C C C T C C C C C C C C
19 chr19_31197455 0 31197455 C C C C A C C C C C C C A C C C A A C C
19 chr19_31199738 0 31199738 A A A A A A A A A A A A C C A A C C A A
19 chr19_31201570 0 31201570 T T T T G T T T T T T T T T T T T T T T
19 chr19_31203366 0 31203366 T T C C C C T T C C C C C C C C C C C C
19 chr19_31210189 0 31210189 G G G G G G G G A A A A G G G G G G G G
19 chr19_31215106 0 31215106 T T C C C T T T T T T T T T T T T T T T
19 chr19_31216345 0 31216345 T T T T C T T T T T T T T T T T T T T T
19 chr19_31230755 0 31230755 C C T T C C C C C C C C C C C C C C C C
19 chr19_31233578 0 31233578 T T T T T T T T C T T T T T T T T T T T
19 chr19_31250802 0 31250802 A A T T A T A A A A A A A A A A A A A A
19 chr19_31260109 0 31260109 T T T T T T T T C C C C T T T T T T T T
19 chr19_31264452 0 31264452 T T T T T T T T T T T T T T T T C C T T
19 chr19_31270219 0 31270219 A A A A A A A A A A A A A G A A A A A A
19 chr19_31273129 0 31273129 G G G G G G G G G G G G G G A G G G G G
19 chr19_31283456 0 31283456 A A A A A A A A C C C C A A A A A A A A
19 chr19_31290700 0 31290700 T T T T C T T T T T T T T T T T T T T T
19 chr19_31291612 0 31291612 C C C C C C T T C C C C C C C C C C T T
19 chr19_31304335 0 31304335 T T T T C T T T T T T T T T T T T T T T
19 chr19_31308512 0 31308512 G G G G G G G G G G G G A G G G G G G G
19 chr19_31315731 0 31315731 A A A A A G A A A A A A A A A A A A A A
19 chr19_31319328 0 31319328 G G G G G G G G A A A A G G G G G G G G
19 chr19_31319439 0 31319439 T T C C T T T T T T T T T T T T T T T T
19 chr19_31322963 0 31322963 G G C C C C G G C C C C C C C C C C G G
19 chr19_31325653 0 31325653 G G G G G G G G A A A A G G G G G G G G
19 chr19_31325932 0 31325932 T T T T T T T T T T T T T T T T C C T T
19 chr19_31332678 0 31332678 G G G G G G G G G G A G G G G G G G G G
19 chr19_31333380 0 31333380 C C C C C C C C C C C T C C C C C C C C
19 chr19_31336839 0 31336839 C C C C C T C C C C C C C C C C C C C C
19 chr19_31337743 0 31337743 C C C C C C C C T T T T C C C C C C C C
19 chr19_31338707 0 31338707 G G G G G G G G G G C G G G G G G G G G
19 chr19_31340954 0 31340954 A A A A A A G G A A A A A A A A A A G G
19 chr19_31342300 0 31342300 G G G G G G G G T T T T G G G G G G G G
19 chr19_31344473 0 31344473 T T T T T T T T T T T T C T C C T T T T
19 chr19_31352211 0 31352211 G G G G G G G G G G G G G G G G A A G G
19 chr19_31356177 0 31356177 A A A A A A A A A G A G A A A A A A A A
19 chr19_31360554 0 31360554 T T T T T T T T T T T T G G G G T T T T
19 chr19_31367420 0 31367420 C C C C C C C C C T C T C C C C C C C C
19 chr19_31369042 0 31369042 T T T T T T T T T T T T T T T T C C T T
19 chr19_31371888 0 31371888 C C C C C C C C C C C C C C C T C C C C
19 chr19_31372495 0 31372495 G G A G G G G G G G G G G G G G G G G G
19 chr19_31374854 0 31374854 C C C C C C C C C C C C C C C T C C C C
19 chr19_31375686 0 31375686 C C C C C C C C C C C C C C C T C C C C
19 chr19_31376744 0 31376744 G G G G G G G G G G G G A G G G G G G G
19 chr19_31377077 0 31377077 G G G G A G G G G G G G G G G G G G G G
19 chr19_31387734 0 31387734 C C C C C C C C C T T T C C C C C C C C
19 chr19_31388434 0 31388434 T T C C T T T T T T T T T T T T T T T T
19 chr19_31401593 0 31401593 A A G G G G G G G G G G G G G G G G A A
19 chr19_31406779 0 31406779 T T T T T T T T C C C C T T T T T T T T
19 chr19_31410519 0 31410519 T T T T T T T T C C C C T T T T T T T T
19 chr19_31413507 0 31413507 T T T T C C T T T T T T T T T T T T T T
19 chr19_31413977 0 31413977 G G G G G G G G A A A A G G G G G G G G
19 chr19_31418235 0 31418235 C C C C C C C C A A A A C C C C C C C C
19 chr19_31420641 0 31420641 G G G G G G G G A A A A G G G G G G G G
19 chr19_31424978 0 31424978 A A G G G G A A G G G G G G A G G G A A
19 chr19_31428861 0 31428861 G G G G G G G G A A A A G G G G G G G G
19 chr19_31428896 0 31428896 G G G G G G G G G G G G G G A A G G G G
19 chr19_31431798 0 31431798 C C T T C C C C C C C C C C C C C C C C
19 chr19_31436811 0 31436811 C C C C C C C C T T T T C C C C C C C C
19 chr19_31440476 0 31440476 C C C C C C C C G G G G C C C C C C C C
19 chr19_31453934 0 31453934 G G C C G G G G G G G G G G G G G G G G
19 chr19_31457626 0 31457626 T T T T T T A A T T T T T T T T T T T T
19 chr19_31458046 0 31458046 G G C C G G G G G G G G G G G G G G G G
19 chr19_31459121 0 31459121 C C C C C C C C C C C C C C A C C C C C
19 chr19_31461899 0 31461899 C C G G C C C C C C C C C C C C C C C C
19 chr19_31464748 0 31464748 C C C C C C C C C C C C A C C C C C C C
19 chr19_31465371 0 31465371 G G G G G G G G A A A A G G G G G G G G
19 chr19_31469699 0 31469699 A A A A A A A A A A A A A G A A A A A A
19 chr19_31469949 0 31469949 G G G G G G G G G G G G G G T T G G G G
19 chr19_31481669 0 31481669 A A A A A A A A T T T T A A A A A A A A
19 chr19_31482745 0 31482745 T T T T T T T T A A A A T T T T T T T T
19 chr19_31489508 0 31489508 A A A A A A A A A A A A G G G G G G A A
19 chr19_31489742 0 31489742 T T C C C C T T T T T T T T T T T T T T
19 chr19_31490023 0 31490023 C C C C C C C C C C C T C C C C C C C C
19 chr19_31491045 0 31491045 C T T T T T T T T T T T T T T T T T T T
19 chr19_31492823 0 31492823 T T T T T T T T T T T T G T T T T T T T
19 chr19_31493776 0 31493776 T T T T T T T T A A A A T T T T T T T T
19 chr19_31494663 0 31494663 C C C C C C C C C C C C C C T T C C C C
19 chr19_31497658 0 31497658 T T T T T T T T T T T T T T T T G G T T
19 chr19_31500355 0 31500355 C C A C C C C C C C C C C C C C C C C C
19 chr19_31500871 0 31500871 T T T T T T T T C C C C T T T T T T T T
19 chr19_31504839 0 31504839 C C C C C C C C C C C T C C C C C C C C
19 chr19_31506610 0 31506610 C C C C C C C C C C C C C C C T C C C C
19 chr19_31507744 0 31507744 T T T T T T C C T T T T T T T T T T T T
19 chr19_31508996 0 31508996 A G A G G G G G G G G G G G G G G G G G
19 chr19_31509876 0 31509876 G G G G A G G G G G G G G G G G G G G G
19 chr19_31511847 0 31511847 C C C C C C T T C C C C C C C C C C C C
19 chr19_31523139 0 31523139 G G A A G G G G G G G G A A G G A A G G
19 chr19_31529409 0 31529409 G G G G G G G G G G G G A A G G A A G G
19 chr19_31530220 0 31530220 G G G G G G G G C G G G G G G G G G G G
19 chr19_31531326 0 31531326 G G G G G G G G G G G G G G A G G G G G
19 chr19_31544131 0 31544131 C C C C C C C C T T T T C C C C C C C C
19 chr19_31548791 0 31548791 G G G G G G G G G G G G A A G G G G G G
19 chr19_31549264 0 31549264 A A G G G G A A G G G G G G G G G G A A
19 chr19_31554461 0 31554461 G G G G G G G G A A A A G G G G G G G G
19 chr19_31555346 0 31555346 A A A A A A A A A G A A A A A A A A A A
19 chr19_31555995 0 31555995 A G G G G G G G G G G G G G G G G G G G
19 chr19_31557515 0 31557515 G G G G G G G G G G A G G G G G G G G G
19 chr19_31559008 0 31559008 A A A A A A C C A A A A A A A A A A A A
19 chr19_31559353 0 31559353 A A A A A A A A G G G G A A A A A A A A
19 chr19_31566750 0 31566750 T T T T T T T T G G G G T T T T T T T T
19 chr19_31575202 0 31575202 C C C C C C C C A A A A C C C C C C C C
19 chr19_31577287 0 31577287 T T T T T T T T T T T T C T C C T T T T
19 chr19_31577396 0 31577396 C C C C C C C C T T T T C C C C C C C C
19 chr19_31577448 0 31577448 G G G G G T G G G G G G G G G G G G G G
19 chr19_31578248 0 31578248 A A A A A A A A A A A C A A A A A A A A
19 chr19_31579945 0 31579945 C T C C C C C C C C C C C C C C C C C C
19 chr19_31582001 0 31582001 G G G G G G G G G G G G G G A A G G G G
19 chr19_31584095 0 31584095 G G T T G G G G G G G G G G G G G G G G
19 chr19_31591178 0 31591178 G G T T G G G G G G G G G G G G G G G G
19 chr19_31597186 0 31597186 T T T T T T T T A A A A T T T T T T T T
19 chr19_31600377 0 31600377 T T T T T T T T A A A A T T T T T T T T
19 chr19_31602231 0 31602231 C C G G C G C C C C C C C C C C C C C C
19 chr19_31609166 0 31609166 C C C C C T C C C C C C C C C C C C C C
19 chr19_31609214 0 31609214 G G G G A G G G G G G G G G G G G G G G
19 chr19_31611890 0 31611890 C C C C C C C C C C C C C T C C C C C C
19 chr19_31617619 0 31617619 C C C C C C C C C C C C A A C C C C C C
19 chr19_31622246 0 31622246 T T C T T T T T T T T T T T T T T T T T
19 chr19_31622409 0 31622409 C C A C C C C C C C C C C C C C C C C C
19 chr19_31625415 0 31625415 A A A A A A A A A A A A A G A A A A A A
19 chr19_31625652 0 31625652 C C C C C C C C T T T T C T C C C C C C
19 chr19_31626094 0 31626094 T T T T T T T T C C C C T T T T T T T T
19 chr19_31626310 0 31626310 G T G G G G G G G G G G G G G G G G G G
19 chr19_31638414 0 31638414 T T C T C C T T T T T T T T T T T T T T
19 chr19_31640233 0 31640233 G G G G G G G G T T T T G G G G G G G G
19 chr19_31651216 0 31651216 G G G G G G G G A G G G G G G G G G G G
19 chr19_31654615 0 31654615 G G G G G G G G G G G G G G A A G G G G
19 chr19_31658055 0 31658055 C C T T T T C C T T T T C C C C C C C C
19 chr19_31662154 0 31662154 G G G G G G G G A A A A G G G G G G G G
19 chr19_31662564 0 31662564 T T T T T T T T C C C C T T T T T T T T
19 chr19_31662912 0 31662912 C C C C A A C C C C C C C C C C C C C C
19 chr19_31667385 0 31667385 T T T T T T T T C C C C T T T T T T T T
19 chr19_31667467 0 31667467 G G A G G G G G G G G G G G G G G G G G
19 chr19_31667488 0 31667488 T T T T T T T T T T T T C T T T T T T T
19 chr19_31668899 0 31668899 C C C C C C C C C C C C C C C T C C C C
19 chr19_31668974 0 31668974 C C C C C C C C T T T T C C C C C C C C
19 chr19_31671283 0 31671283 A A A A A A A A G G G G A A A A A A A A
19 chr19_31676361 0 31676361 G G G G G G G G G G A A G G G G G G G G
19 chr19_31679196 0 31679196 A G G G G G G G G G G G G G G G G G G G
19 chr19_31688265 0 31688265 G G G G G G G G A G A G G G G G G G G G
19 chr19_31697271 0 31697271 G G G G G G G G G G G G A G G G G G G G
19 chr19_31698809 0 31698809 C C C C C C C C C C C C C C C T C C C C
19 chr19_31701691 0 31701691 C C C C C C C C C C C C C C C C T T C C
19 chr19_31701890 0 31701890 C C C C C C C C G G G G C C C C C C C C
19 chr19_31704711 0 31704711 C C C T C C C C C C C C C C C C C C C C
19 chr19_31706090 0 31706090 C C C C C C C C C C A C C C C C C C C C
19 chr19_31707476 0 31707476 T T C C C C T T C C C C C C C C C C T T
19 chr19_31707512 0 31707512 T T T T T T T T T T C T T T T T T T T T
19 chr19_31710397 0 31710397 G G A G G G G G G G G G G G G G G G G G
19 chr19_31716009 0 31716009 C C C C C C C C C C C C C C G G C C C C
19 chr19_31717287 0 31717287 G G A A G G G G G G G G G G G G G G G G
19 chr19_31720349 0 31720349 A A G G G G A A G G G G G G G G G G G G
19 chr19_31724177 0 31724177 C C C C C C C C C C C C C C A C C C C C
19 chr19_31724465 0 31724465 G G G G G G G G G G G G G G G G A A G G
19 chr19_31730680 0 31730680 G G G G G G G G G G G G A G G G G G G G
19 chr19_31731489 0 31731489 T T T T T T T T C C C C T T T T T T T T
19 chr19_31737337 0 31737337 T T T T T T T T A A A A T T T T T T T T
19 chr19_31744523 0 31744523 G G G G G G G G G G G G G T G G G G G G
19 chr19_31745884 0 31745884 C C G G G G C C G G G G G G G G G G C C
19 chr19_31747934 0 31747934 G G G G G G G G G G G G G G A G G G G G
19 chr19_31754803 0 31754803 C C C C C C C C C C C C C C C C T T C C
19 chr19_31755124 0 31755124 C C C C C C C C C C C C C T C C C C C C
19 chr19_31757112 0 31757112 T T C C C C T T C C C C C C C C C C T T
19 chr19_31765635 0 31765635 C C C C C C C C C C C C C T C C C C C C
19 chr19_31769137 0 31769137 A A A A A A A A G G G G A A A A A A A A
19 chr19_31777870 0 31777870 C C C C C C C C T T C T C C C C C C C C
19 chr19_31783232 0 31783232 C C C C C G C C C C C C C C C C C C C C
19 chr19_31788524 0 31788524 T T T T T T T T T T A T T T T T T T T T
19 chr19_31792846 0 31792846 C C C C C C C C T T T T C C C C C C C C
19 chr19_31793342 0 31793342 T T T T T T T T T T T T C C C C T T T T
19 chr19_31795979 0 31795979 G G A A A G G G G G G G A G G G G G G G
19 chr19_31797273 0 31797273 T T A A A T T T T T T T T T T T T T T T
19 chr19_31798864 0 31798864 A A A A A A A A A A A A G G G G G G A A
19 chr19_31802333 0 31802333 G G G G G G G G G G G G A A G G G G G G
19 chr19_31805707 0 31805707 C C C C C C C C C C C C C T C C C C C C
19 chr19_31805916 0 31805916 T T T T T T T T G G G G T T T T T T T T
19 chr19_31810915 0 31810915 A A A A A A A A T T T T A A A A A A A A
19 chr19_31814607 0 31814607 T T T T T T C C T T T T T T T T T T C C
19 chr19_31817796 0 31817796 C C C C C C C C C C C C C C T T C C C C
19 chr19_31818446 0 31818446 G G G G G G G G G G G G G G A A G G G G
19 chr19_31824649 0 31824649 T T T T T T T T C C C C T T T T T T T T
19 chr19_31836595 0 31836595 A A A A A A A A G G G G A A A A A A A A
19 chr19_31839629 0 31839629 T T T T T T T T G T T T T T T T T T T T
19 chr19_31840829 0 31840829 G G G G G G G G G G C G G G G G G G G G
19 chr19_31844198 0 31844198 T T T T T T T T C C C C T T T T T T T T
19 chr19_31844346 0 31844346 C C T T C T C C C C C C C C C C C C C C
19 chr19_31845193 0 31845193 T T C C C C T T T T T T T T T T T T T T
19 chr19_31845456 0 31845456 G G G G G G G G A A A A G G G G G G G G
19 chr19_31846845 0 31846845 G G T T G G G G G G G G G G G G G G G G
19 chr19_31859528 0 31859528 T T T T T T T T C C C C T T T T T T T T
19 chr19_31868838 0 31868838 T T A A A T T T T T T T T T T T T T T T
19 chr19_31879522 0 31879522 A A A A A A A A A A A A A A G G A A A A
19 chr19_31887991 0 31887991 T T T T T T T T C C C C T T T T T T T T
19 chr19_31888856 0 31888856 T T T T T T T T C T T T T T T T T T T T
19 chr19_31889411 0 31889411 G G G G G G G G G G G G G G G G T T G G
19 chr19_31892833 0 31892833 G G G G G G G G G G A G G G G G G G G G
19 chr19_31894363 0 31894363 T T T T T T T T T T T T T T T T C C T T
19 chr19_31897644 0 31897644 C C C C C C C C C C A C C C C C C C C C
19 chr19_31899939 0 31899939 T T T T T T T T T T T T T T C T T T T T
19 chr19_31901284 0 31901284 C C C C C C C C A A A A C C C C C C C C
19 chr19_31907168 0 31907168 A A A A A A A A G G G G A A A A A A A A
19 chr19_31908856 0 31908856 G G G G G G A A G G G G G G G G G G G G
19 chr19_31915390 0 31915390 G G G G G G G G G T G T G G G G G G G G
19 chr19_31917898 0 31917898 A A A A A A A A G G G G A A A A A A A A
19 chr19_31920186 0 31920186 C C C C C C C C T T T T C C C C C C C C
19 chr19_31921111 0 31921111 C C C C C C C C C C C G C C C C C C C C
19 chr19_31924479 0 31924479 G G G G A G G G G G G G G G G G G G G G
19 chr19_31924754 0 31924754 T T C T T T T T T T T T T T T T T T T T
19 chr19_31927580 0 31927580 C C C C C C C C C C C C C C C C T T C C
19 chr19_31928128 0 31928128 A A G G G G A A A A A A A A A A A A A A
19 chr19_31932804 0 31932804 A A A A A A A A A A A A C C A A A A A A
19 chr19_31933876 0 31933876 A A A A A A A A A A A A A G A A A A A A
19 chr19_31937378 0 31937378 G G G G A G G G G G G G G G G G G G G G
19 chr19_31952899 0 31952899 T T T T T T T T T T T T A T T T T T T T
19 chr19_31953698 0 31953698 A A A A A A A A G G G G A A A A A A A A
19 chr19_31954036 0 31954036 C G C C C C C C C C C C C C C C C C G G
19 chr19_31967011 0 31967011 T T T T T T T T T T T T T T A A T T T T
19 chr19_31983492 0 31983492 G G G G G G G G G G G G C G G G G G G G
19 chr19_31989339 0 31989339 T T T T T T T T T T T T T T C T T T T T
19 chr19_31998757 0 31998757 C C C C C C C C T T T T C C C C C C C C
19 chr19_32002685 0 32002685 A A C C C C C C C C C C C C C C C C C C
19 chr19_32010081 0 32010081 C C C C C C C C A A A A C C C C C C C C
19 chr19_32013217 0 32013217 T T T T T T T T T T T T T T T T C C T T
19 chr19_32013920 0 32013920 T T A A A A T T A A A A A A A A A A T T
19 chr19_32020604 0 32020604 G G G G G G G G C C C C G G G G G G G G
19 chr19_32034484 0 32034484 C C T T C C C C C C C C C C C C C C C C
19 chr19_32037122 0 32037122 C C G G C C C C C C C C C C C C C C C C
19 chr19_32039637 0 32039637 T T C C T T T T T T T T T T T T T T T T
19 chr19_32047867 0 32047867 A A A A A A A A G G G G A A A A A A A A
19 chr19_32072089 0 32072089 G G C G G G G G G G G G G G G G G G G G
19 chr19_32076841 0 32076841 C C C C A C C C C C C C C C C C C C C C
19 chr19_32100135 0 32100135 C C C C C C C C C C C C G G G G G G C C
19 chr19_32110279 0 32110279 C C C C C C C C C C C C C T C C C C C C
19 chr19_32110743 0 32110743 C C C C C C C C T T T T C C C C C C C C
19 chr19_32131262 0 32131262 A A A C A A A A A A A A A A A A A A A A
19 chr19_32135586 0 32135586 G G G G G G G G T T T T G G G G G G G G
19 chr19_32137453 0 32137453 G G G G G G G G G G G G G G T T G G G G
19 chr19_32152560 0 32152560 C C C C C C G G C C C C C C C C C C C C
19 chr19_32152975 0 32152975 G G G G G G G G G G A G G G G G G G G G
19 chr19_32157142 0 32157142 G G G G G G G G A A A A G G G G G G G G
19 chr19_32157164 0 32157164 A A G G A A A A G G G G G G G G G G A A
19 chr19_32157510 0 32157510 C C C C C C C C C C C C C C C C T T C C
19 chr19_32157595 0 32157595 G G A A G G G G G G G G A A A A A A G G
19 chr19_32165312 0 32165312 A A A A A A A A G G G G A A A A A A A A
19 chr19_32166632 0 32166632 C C C C C C C C C C C C C G C C C C C C
19 chr19_32169639 0 32169639 A A A A A A A A G G G G A A A A A A A A
19 chr19_32170172 0 32170172 A G A A A A A A G G G G G G G G G G A A
19 chr19_32171660 0 32171660 G G G G G G G G G G G G A G G G G G G G
19 chr19_32174062 0 32174062 A A A A G G A A A A A A A A A A A A A A
19 chr19_32176727 0 32176727 T T T T T T T T A A A A T T T T T T T T
19 chr19_32178750 0 32178750 T T T T C C T T C C C C T T T T T T T T
19 chr19_32182862 0 32182862 C C C C C C C C C C C C A C C C C C C C
19 chr19_32183405 0 32183405 C C C C C C C C T T C T C C C C C C C C
19 chr19_32189325 0 32189325 G G A A A A G G G G G G G G G G G G G G
19 chr19_32203990 0 32203990 C C C C C C C C C C C C T T T T T T C C
19 chr19_32205172 0 32205172 A A A C A A A A A A A A A A A A A A A A
19 chr19_32208053 0 32208053 A A A A A A A A G G G G A A A A A A A A
19 chr19_32208095 0 32208095 A A A A A A A A G G G G A A A A A A A A
19 chr19_32218981 0 32218981 G G G G G G G G A G G G G G G G G G G G
19 chr19_32220654 0 32220654 A A A G A G A A A A A A A A A A A A A A
19 chr19_32221146 0 32221146 T T T T T T T T T T G T T T T T T T T T
19 chr19_32228684 0 32228684 C T C C C C C C C C C C C C C C C C T T
19 chr19_32231385 0 32231385 T T C T T T T T T T T T T T T T T T T T
19 chr19_32233760 0 32233760 G G G G G G G G G G G G G G G G A A G G
19 chr19_32238339 0 32238339 G G G G G G G G G G G G A G G G G G G G
19 chr19_32246459 0 32246459 G G G G G G A A G G G G G G G G G G G G
19 chr19_32254359 0 32254359 A A A A A C A A A A A A A A A A A A A A
19 chr19_32256180 0 32256180 T T T T T T T T T T T T T T T T C C T T
19 chr19_32259536 0 32259536 C C C C C C C C T T T T C C C C C C C C
19 chr19_32259790 0 32259790 G G G G G G G G G G C G G G G G G G G G
19 chr19_32260367 0 32260367 C C C C C C C C C C C C C T C C C C C C
19 chr19_32268341 0 32268341 C C C C C C C C C T T T C C C C C C C C
19 chr19_32270380 0 32270380 G G A A G G G G G G G G G G G G G G G G
19 chr19_32271839 0 32271839 T T T T T T T T T T C T T T T T T T T T
19 chr19_32285334 0 32285334 C C C C A C C C A A A A A A A A A A C C
19 chr19_32296256 0 32296256 T T T T T T T T T T T T C C T T T T T T
19 chr19_32297388 0 32297388 G G G G G G G G G G G G G G A A G G G G
19 chr19_32297445 0 32297445 G G G G G G G G A A A A G G G G G G G G
19 chr19_32305105 0 32305105 A A A A A A A A A A A A A C A A A A A A
19 chr19_32312471 0 32312471 C C C C C C C C C C C C C C C C G G C C
19 chr19_32312505 0 32312505 G G G G G G G G G G G G G G C C G G G G
19 chr19_32313073 0 32313073 G G G G G G G G A A A A G G G G G G G G
19 chr19_32314205 0 32314205 C C C C C C C C G G G G C C C C C C C C
19 chr19_32340489 0 32340489 A A A A A A A A G G A A A A A A A A A A
19 chr19_32340702 0 32340702 G G G G G G G G A A A A G G G G G G G G
19 chr19_32340963 0 32340963 G G G G G G G G G G G G G G G G G T G G
19 chr19_32342480 0 32342480 G G C C G G G G G G G G G G G G G G G G
19 chr19_32347385 0 32347385 C C C C C C C C C C C C C C C C C T C C
19 chr19_32348682 0 32348682 C C C C C C C C C C C C C T C C C C C C
19 chr19_32351289 0 32351289 T T T T T T T T T T C T T T T T T T T T
19 chr19_32351404 0 32351404 C C C C C C C C C C C C C T C C C C C C
19 chr19_32352051 0 32352051 A A A A A A A A G G G G A A A A A A A A
19 chr19_32358557 0 32358557 G G G G G T G G G G G G G G G G G G G G
19 chr19_32359073 0 32359073 T T T T C T T T T T T T T T T T T T T T
19 chr19_32359257 0 32359257 G G G G G G G G G G G G G G G G A A G G
19 chr19_32364447 0 32364447 G G G G G G G G G G G G G G G G A A G G
19 chr19_32365224 0 32365224 C C C C C C C C T T T T C C C C C C C C
19 chr19_32373432 0 32373432 C C C C C C C C C C C C C T C C C C C C
19 chr19_32374016 0 32374016 G G G G G G G G A A A A G G G G G G G G
19 chr19_32374810 0 32374810 G G G G G G G G A A A A G G G G G G G G
19 chr19_32375887 0 32375887 T T T T T T T T C T C T T T T T T T T T
19 chr19_32377030 0 32377030 C C C C C C C C C C C C C C T T C C C C
19 chr19_32380029 0 32380029 C C C C C C C C T T C T C C C C C C C C
19 chr19_32380546 0 32380546 C C C C C C C C T T C T C C C C C C C C
19 chr19_32383851 0 32383851 A A A A A A A A T T T T A A A A A A A A
19 chr19_32387454 0 32387454 A A A A A A A A G G G G A A A A A A A A
19 chr19_32387793 0 32387793 G G G G G G G G A A A A G G G G G G G G
19 chr19_32393522 0 32393522 T T T T T T T T C C C C T T T T T T T T
19 chr19_32397961 0 32397961 C C C C C C C C C C C C C C G G C C C C
19 chr19_32400712 0 32400712 T T T T T T T T T T T T C C C C C C T T
19 chr19_32404858 0 32404858 A A A A A A A A G G G G A A A A A A A A
19 chr19_32425676 0 32425676 A A A A A A A A G G G G G G G G G G A A
19 chr19_32428276 0 32428276 T T T T C T T T T T T T T T T T T T T T
19 chr19_32430258 0 32430258 T T T T T T T T T T T T C T T T T T T T
19 chr19_32435356 0 32435356 C C C C C C C C T T T T C C C C C C C C
19 chr19_32441036 0 32441036 G G G G C G G G G G G G G G G G G G G G
19 chr19_32443421 0 32443421 G G G G G G G G G G A G G G G G G G G G
19 chr19_32452279 0 32452279 G G G G G G G G A G G G G G G G G G G G
19 chr19_32463368 0 32463368 A A A A A A G G A A A A A A A A A A A A
19 chr19_32472584 0 32472584 A A A A A A A A A A A G A A A A A A A A
19 chr19_32478333 0 32478333 C C C T C C C C C C C C C C C C C C C C
19 chr19_32485816 0 32485816 A A G G G G A A A A A A A A A A A A A A
19 chr19_32521850 0 32521850 A A A A A A A A A A A A A A G G A A A A
19 chr19_32549128 0 32549128 C C T T T T C C C C C C C C C C C C C C
19 chr19_32553770 0 32553770 A A A A A A A A A A A A A A G G A A A A
19 chr19_32566184 0 32566184 A A G G G G A A A G A A A A A A A A A A
19 chr19_32566451 0 32566451 G G G G A G G G G G G G G G G G G G G G
19 chr19_32569883 0 32569883 A G A A A A A A A A A A A A A A A A A A
19 chr19_32579041 0 32579041 C C C C C C C C T T T T C C C C C C C C
19 chr19_32579548 0 32579548 T T C C C C T T T T T T T T T T T T T T
19 chr19_32593489 0 32593489 C C C C C C C C T T T T C C C C C C C C
19 chr19_32603545 0 32603545 A A A C A C A A A A A A A A A A A A A A
19 chr19_32610830 0 32610830 A A A A A A A A T T A A A A A A A A A A
19 chr19_32621981 0 32621981 C C C C C C C C C T C C C C C C C C C C
19 chr19_32632665 0 32632665 A A A A A A A A G G G G A A A A A A A A
19 chr19_32641786 0 32641786 A A A A A G A A A A A A A A A A A A A A
19 chr19_32646709 0 32646709 A A A A A A A A A A A A A A G G A A A A
19 chr19_32669938 0 32669938 G G A A A A G G A A A A A A A A A A G G
19 chr19_32674056 0 32674056 G G G G A G G G G G G G G G G G G G G G
19 chr19_32706792 0 32706792 G G G G G G G G C C C C G G G G G G G G
19 chr19_32709096 0 32709096 C C A A A A C C A A A A A A A A A A C C
19 chr19_32723606 0 32723606 T T T T T T T T C C C C T T T T T T T T
19 chr19_32731769 0 32731769 C C C C C C C C G G G G C C C C C C C C
19 chr19_32736509 0 32736509 G G G G A A G G A A A A G G G G G G G G
19 chr19_32746419 0 32746419 A A A A A A A A A A A A A A A A T T A A
19 chr19_32746664 0 32746664 A A A A A A A A G G G G A A A A A A A A
19 chr19_32748438 0 32748438 G G G G G G G G G G G G A G G G G G G G
19 chr19_32749697 0 32749697 G G G G G G G G G G G G A G G G G G G G
19 chr19_32751946 0 32751946 G G G G G G G G G G G G A G G G G G G G
19 chr19_32752244 0 32752244 C C T T C C C C C C C C C C C C C C C C
19 chr19_32758836 0 32758836 T T T T T T T T C C C C T T T T T T T T
19 chr19_32759037 0 32759037 C C C C C C A A C C C C C C C C C C C C
19 chr19_32766904 0 32766904 C C C C C C C C T T T T C C C C C C C C
19 chr19_32780478 0 32780478 C C C C C C C C T T T T C C C C C C C C
19 chr19_32796091 0 32796091 C C C C C C C C T T T T C C C C C C C C
19 chr19_32804257 0 32804257 A A A A A A A A G G G G A A A A A A A A
19 chr19_32805723 0 32805723 G G G G G G G G G G G G G G G G C G G G
19 chr19_32806000 0 32806000 G G A A G G G G G G G G G G G G G G G G
19 chr19_32821364 0 32821364 A A A A A A A A A A A A A G A A A A A A
19 chr19_32825443 0 32825443 T T T T C C T T T T T T T T T T T T T T
19 chr19_32839313 0 32839313 C C T T T T C C C C C C T T T T T T C C
19 chr19_32857916 0 32857916 T T T T T T T T C C C C T T T T T T T T
19 chr19_32858633 0 32858633 G G G G G G G G G G A G G G G G G G G G
19 chr19_32880069 0 32880069 G G G G G G G G G T G T G G G G G G G G
19 chr19_32880137 0 32880137 C C C C C C C C C G C G C C C C C C C C
19 chr19_32881946 0 32881946 C C C C C C C C C C C C C T C C C C C C
19 chr19_32885738 0 32885738 T T T T T T T T G G G G T T T T T T T T
19 chr19_32887875 0 32887875 C C C C T T C C C C C C C C C C C C C C
19 chr19_32905532 0 32905532 T T T T T T T T A A A A T T T T T T T T
19 chr19_32906211 0 32906211 T T T T T T T T G G G G T T T T T T T T
19 chr19_32909430 0 32909430 C C C C C C G G C C C C C C C C C C C C
19 chr19_32909589 0 32909589 C C C C C T C C T T T T C C C C C C C C
19 chr19_32914597 0 32914597 T T T T T T T T T T T T T T C T T T T T
19 chr19_32916496 0 32916496 G G G G G G G G A G G G G G G G G G G G
19 chr19_32916618 0 32916618 C C C C A C C C C C C C C C C C C C C C
19 chr19_32918085 0 32918085 T T T T T T T T G G G G T T T T T T T T
19 chr19_32918765 0 32918765 C C T T C C C C C C C C C C C C C C C C
19 chr19_32920201 0 32920201 T T T T T T C C T T T T T T T T T T T T
19 chr19_32923120 0 32923120 T T T T T T T T C C C C T T T T T T T T
19 chr19_32929848 0 32929848 T T T T T T T T T T T T C T T T T T T T
19 chr19_32933976 0 32933976 T T T T T T T T T T T T G T T T T T T T
19 chr19_32942164 0 32942164 G G G G G G G G G G G G G G A G G G G G
19 chr19_32950885 0 32950885 A A A A A A A A A A A A A A A A G G A A
19 chr19_32953953 0 32953953 G G G G G G G G G G G G G G G G A G G G
19 chr19_32966205 0 32966205 C C C C C C C C T T T T C C C C C C C C
19 chr19_32967249 0 32967249 A A A A A A G G A A A A A A A A A A A A
19 chr19_32984773 0 32984773 A G A A A A A A A A A A A A A A A A A A
19 chr19_32986303 0 32986303 C C T T T T C C T T T T T T T T T T C C
19 chr19_32986821 0 32986821 C C C C C C C C A A A A C C C C C C C C
19 chr19_32986987 0 32986987 G G G G G G G G G G G G A G A A G G G G
19 chr19_32987945 0 32987945 A A A A A A A A A A A A A C A A A A A A
19 chr19_33021643 0 33021643 G G G G G G G G A A A A G G G G G G G G
19 chr19_33036460 0 33036460 G G G G G G G G G G G G G G G G A A G G
19 chr19_33039856 0 33039856 C C C C C C C C A A A A C C C C C C C C
19 chr19_33043257 0 33043257 G G G G G G G G G G C G G G G G G G G G
19 chr19_33043496 0 33043496 C T C C C C C C C C C C C C C C C C T T
19 chr19_33046733 0 33046733 C C C C C C C C T T T T C C T T C C C C
19 chr19_33046775 0 33046775 A A A A A G A A A A A A A A A A A A A A
19 chr19_33046881 0 33046881 C C T T T T T T T T T T T T T T T T C C
19 chr19_33052435 0 33052435 G G G G G G G G G G G G G G G G A G G G
19 chr19_33056308 0 33056308 C C C C C C T T C C C C C C C C C C C C
19 chr19_33056766 0 33056766 C C C C C T C C C C C C C C C C C C C C
19 chr19_33066661 0 33066661 G G G G G G G G G G G G G G A A G G G G
19 chr19_33066664 0 33066664 G G G G G G G G G G G G A A G G G G G G
19 chr19_33069787 0 33069787 A A G G G G G G G G G G G G G G G G A A
19 chr19_33070092 0 33070092 C C C C C C C C C C C C T T C C C C C C
19 chr19_33070716 0 33070716 T T T T T T T T T T C T T T T T T T T T
19 chr19_33079997 0 33079997 T T T T T T T T G G G G T T T T T T T T
19 chr19_33082509 0 33082509 A A A A A A A A C C C C A A A A A A A A
19 chr19_33084124 0 33084124 A A A A A A A A G G G G A A A A A A A A
19 chr19_33090960 0 33090960 G G A A A A G G A A A A A A A A A A G G
19 chr19_33092235 0 33092235 G G G G G G G G G G G G G G A G G G G G
19 chr19_33094696 0 33094696 C C C C C C C C G G C C C C C C C C C C
19 chr19_33095654 0 33095654 G G G G G G G G G G A G G G A A G G G G
19 chr19_33097098 0 33097098 T T T T T T T T C C T T T T T T T T T T
19 chr19_33098412 0 33098412 C C C C C C C C C C C C C C C T C C C C
19 chr19_33102088 0 33102088 C C C C C C C C C C C T C C C C C C C C
19 chr19_33102655 0 33102655 T T T T T T T T T T T T T T C C T T T T
19 chr19_33106863 0 33106863 C C C G C C C C C C C C C C C C C C C C
19 chr19_33109110 0 33109110 G G G G G G G G T T T T G G G G G G G G
19 chr19_33110207 0 33110207 C C C C C C C C T T T T C C C C C C C C
19 chr19_33110671 0 33110671 A A A A A A A A G G G G A A A A A A A A
19 chr19_33110813 0 33110813 T T C C C C C C C C C C C C C C C C T T
19 chr19_33114451 0 33114451 T T T T T T T T T T T T T T C C T T T T
19 chr19_33155376 0 33155376 G G G G G G G G A A A A G G G G G G G G
19 chr19_33162245 0 33162245 C C C C C C C C C C C C C T C C C T C C
19 chr19_33162423 0 33162423 T T T T T T T T T T T T C T T T T T T T
19 chr19_33164656 0 33164656 G G G G G G C C G G G G G G G G G G G G
19 chr19_33165453 0 33165453 C C G G G G G G G G G G G G G G G G G G
19 chr19_33176231 0 33176231 A A A A A A A A A A A A A A A A G G A A
19 chr19_33181326 0 33181326 A A A A A A A A A G A A A A A A A A A A
19 chr19_33183160 0 33183160 A A A A A A A A G G G G A A A A A A A A
19 chr19_33191246 0 33191246 G G G G G G A A G G G G G G G G G G G G
19 chr19_33192400 0 33192400 A A G G G G A A G G G G G G G G G G A A
19 chr19_33199592 0 33199592 T T T T T T T T T T T T T T T T G G T T
19 chr19_33204580 0 33204580 G G G G G G G G C C C C G G G G G G G G
19 chr19_33207707 0 33207707 G G G G G G G G A A A A G G G G G G G G
19 chr19_33247923 0 33247923 A A A A A A A A G G G G A A A A A A A A
19 chr19_33255265 0 33255265 A A A A A A A A C C C C A A A A A A A A
19 chr19_33268645 0 33268645 A A A A A A A A A A A A A A G G A A A A
19 chr19_33268648 0 33268648 A A A A A T A A A A A A A A A A A A A A
19 chr19_33268858 0 33268858 C C T T T T C C C C C C C C C C C C C C
19 chr19_33269764 0 33269764 G G G G A G G G G G G G G G G G G G G G
19 chr19_33277784 0 33277784 A A A A A A G G A A A A A A A A A A A A
19 chr19_33281924 0 33281924 T T T T T T T T T T T T C C T T T T T T
19 chr19_33298768 0 33298768 A A A A A A A A A A A A T T A A A A A A
19 chr19_33302802 0 33302802 G G A G G G G G G G G G G G A G G G G G
19 chr19_33322704 0 33322704 A A A A A A A A A A A A A A A A A G A A
19 chr19_33334499 0 33334499 G G G G G G G G G G G G A A A A A A G G
19 chr19_33337730 0 33337730 A A C C C C A A A A A A A A A A A A A A
19 chr19_33338880 0 33338880 A A A A A A A A A A A A A C A A A A A A
19 chr19_33342635 0 33342635 C C C C C C C C C C T T C C C C C C C C
19 chr19_33347317 0 33347317 G G G G G G G G G G G G G G T T G G G G
19 chr19_33357651 0 33357651 G G G G G G G G A A A A A A G G G G G G
19 chr19_33369870 0 33369870 A A A G A A A A A A A A A A A A A A A A
19 chr19_33374989 0 33374989 C C C C C C C C C C C C C C C C T T T T
19 chr19_33379972 0 33379972 C C C C C C C C T T C T C C C C C C C C
19 chr19_33382808 0 33382808 G G G G G G G G G G G G A A G G G G G G
19 chr19_33389333 0 33389333 G G A A A A G G A A A A A A A A A A G G
19 chr19_33390334 0 33390334 C C C C C C C C T T T T C C C C C C C C
19 chr19_33392873 0 33392873 G G G G G G G G G G G G G G T T G G G G
19 chr19_33395400 0 33395400 A A G G A G A A A A A A A A A A A A A A
19 chr19_33402769 0 33402769 G G G G G G G G G G G G A A A A G G G G
19 chr19_33412669 0 33412669 C C C C C C T T C C C C C C C C C C C C
19 chr19_33414100 0 33414100 T T T T T T T T C C C T T T T T T T T T
19 chr19_33416128 0 33416128 G G G G G G G G G G G G T T G G G G G G
19 chr19_33421570 0 33421570 A C C C C C C C C C C C C C C C C C A A
19 chr19_33428518 0 33428518 C G C G C G C G G G G G C G C G C G C C
19 chr19_33445788 0 33445788 G G G G C G G G G G G G G G G G G G G G
19 chr19_33457973 0 33457973 C C C C C C C C C C C C C C G G C C C C
19 chr19_33459704 0 33459704 A A A A A A A A A A A A A A A A G G A A
19 chr19_33460710 0 33460710 G G G G G G G G G G A G G G G G G G G G
19 chr19_33464930 0 33464930 C C C C C C C C T T T T C C C C C C C C
19 chr19_33481387 0 33481387 A A A A A A A A T T T T A A A A A A A A
19 chr19_33491391 0 33491391 T T T T T T T T T T T T T T C C T T T T
19 chr19_33498837 0 33498837 A A G G G G A A A A A A A A A A A A A A
19 chr19_33499743 0 33499743 G G G G G G G G A G A G G G G G G G G G
19 chr19_33500753 0 33500753 C C C C C C C C C C C C C C C C T T C C
19 chr19_33500978 0 33500978 A A A A A A A A T T T T A A A A A A A A
19 chr19_33503028 0 33503028 G G G G G G G G G G G G A G G G G G G G
19 chr19_33506693 0 33506693 G G A G A G G G G G G G G G G G G G G G
19 chr19_33511314 0 33511314 T T T T T T T T C C C C T T T T T T T T
19 chr19_33518390 0 33518390 A A T T A A A A A A A A A A A A A A A A
19 chr19_33518789 0 33518789 A A A A A G A A A A A A A A A A A A A A
19 chr19_33519096 0 33519096 C C C C C C C C C C C T C C C C C C C C
19 chr19_33524315 0 33524315 A A A A A G A A A A A A A A A A A A A A
19 chr19_33531635 0 33531635 T T T T T T T T T T T T T T C C T T T T
19 chr19_33532610 0 33532610 G G G G G G G G G G G G G G A A G G G G
19 chr19_33533128 0 33533128 C C C C C C C C C C C C C T C C C C C C
19 chr19_33540915 0 33540915 G G G G G G G G G G G G G G G G A G G G
19 chr19_33541483 0 33541483 C C C C C C C C T T T T C C C C C C C C
19 chr19_33544819 0 33544819 C C C C C C C C T T T T C C C C C C C C
19 chr19_33557886 0 33557886 G G G G A G G G G G G G G G G G G G G G
19 chr19_33559260 0 33559260 A A A A A A A A A A A A A A G G A A A A
19 chr19_33564642 0 33564642 C C A A C C C C C C C C C C C C C C C C
19 chr19_33579862 0 33579862 C T C C C C C C C C C C C C C C C C C C
19 chr19_33584116 0 33584116 G G G G G G G G G G G G G G A A G G G G
19 chr19_33589573 0 33589573 T T T T T T T T T T T T T T C C T T T T
19 chr19_33598458 0 33598458 G G G G G G G G G G G G G G A A G G G G
19 chr19_33601218 0 33601218 T T T T T T T T T T T T T T C T T T T T
19 chr19_33606157 0 33606157 G G A A A G G G G G G G G G G G G G G G
19 chr19_33606718 0 33606718 G G G G G G G G G G G G G G G G A G G G
19 chr19_33610211 0 33610211 C C C C C C C C T T T T C C C C C C C C
19 chr19_33610826 0 33610826 C C C C C C C C C C C C C T C C C C C C
19 chr19_33611262 0 33611262 T T T T T T T T T T C T T T T T T T T T
19 chr19_33614114 0 33614114 G G G G G G G G G G G G G G A G G G G G
19 chr19_33615658 0 33615658 G G G G G G A A G G G G G G G G G G G G
19 chr19_33617434 0 33617434 C C C C C C C C C C C C C G C C C C C C
19 chr19_33626683 0 33626683 A A A A A A A A G G G G A A A A A A A A
19 chr19_33629444 0 33629444 T T C C T T T T T T T T T T T T T T T T
19 chr19_33632049 0 33632049 A A G G G G A A G G G G G G G G G G A A
19 chr19_33634197 0 33634197 G G G G G G G G A A A A G G G G G G G G
19 chr19_33634255 0 33634255 T T T T T T T T C C C C T T T T T T T T
19 chr19_33641200 0 33641200 A A A A A A A A A A A A A A A A A C A A
19 chr19_33642867 0 33642867 G G G G G G G G G G G G A G G G G G G G
19 chr19_33643741 0 33643741 G G G G G G G G G G G G G G G G A G G G
19 chr19_33646335 0 33646335 C C C C C C C C C C C C C C C C T T C C
19 chr19_33652848 0 33652848 C C C C C C C C C C C C C C C T C C C C
19 chr19_33654677 0 33654677 A A G G G G A A G G G G G G G G G G A A
19 chr19_33654758 0 33654758 T T T T T T T T C C C C T T T T T T T T
19 chr19_33657136 0 33657136 G G G G G G G G G G G G G G G G C G G G
19 chr19_33667249 0 33667249 G G G G G G G G G G C C G G G G G G G G
19 chr19_33675694 0 33675694 T T T T T T T T C C C C T T C C T T T T
19 chr19_33679471 0 33679471 T T T T T T T T T T T T T T T T C C T T
19 chr19_33681944 0 33681944 A A A A A A A A A A A A A A A A G G A A
19 chr19_33687812 0 33687812 A A T T A T A A A A A A A A A A A A A A
19 chr19_33689366 0 33689366 C C C C C C C C C G C G C C C C C C C C
19 chr19_33695096 0 33695096 G G G G G G G G G G A G G G G G G G G G
19 chr19_33696603 0 33696603 G G G G A G G G G G G G G G G G G G G G
19 chr19_33698734 0 33698734 A A A T A T A A A A A A A A A A A A A A
19 chr19_33698748 0 33698748 T T C T T T T T T T T T T T T T T T T T
19 chr19_33700877 0 33700877 G G G G G G G G A A G G G G G G G G G G
19 chr19_33704260 0 33704260 G G G G G G G G A A G G G G G G G G G G
19 chr19_33705219 0 33705219 A A A A A A A A A A A G A A A A A A A A
19 chr19_33710430 0 33710430 T T T T T T T T T T T T T T T T C C T T
19 chr19_33711204 0 33711204 G G G T G T G G G G G G G G G G G G G G
19 chr19_33722300 0 33722300 C C C T C C C C C C C C C C C C C C C C
19 chr19_33731024 0 33731024 C C C C C C C C T T C T C C C C C C C C
19 chr19_33735474 0 33735474 A A A A A A A A T T T T A A A A A A A A
19 chr19_33745398 0 33745398 G G G G G G G G C C C C G G G G G G G G
19 chr19_33763098 0 33763098 A A A T A T A A A A A A A A A A A A A A
19 chr19_33764468 0 33764468 G G G T T T G G G G G G G G G G G G G G
19 chr19_33769364 0 33769364 T T T T T T T T C T T T T T T T T T T T
19 chr19_33780921 0 33780921 G T G G G G G G G G G G G G G G G G G G
19 chr19_33780964 0 33780964 A A A A A A A A A A A A G G A A A A A A
19 chr19_33799649 0 33799649 A C C C C C C C C C C C C C C C C C C C
19 chr19_33804514 0 33804514 A A A A A A A A A A A A A A A G A A A A
19 chr19_33805299 0 33805299 A A A A A A A A G G G G A A A A A A A A
19 chr19_33835910 0 33835910 G G A G G G G G G G G G G G G G G G G G
19 chr19_33842664 0 33842664 C G C C C C C C C C C C C C C C C C C C
19 chr19_33844103 0 33844103 G G G G G G G G A G G G G G G G G G G G
19 chr19_33865292 0 33865292 A A A A A A A A A A A A A A A A A C A A
19 chr19_33866747 0 33866747 C C C C C T C C C C C C C C C C C C C C
19 chr19_33882154 0 33882154 C C C T C C C C C C C C C C C C C C C C
19 chr19_33883354 0 33883354 A A A A A C A A A A A A A A A A A A A A
19 chr19_33892512 0 33892512 G G G G G G G G G G G G A A A A A A G G
19 chr19_33893163 0 33893163 G G G G C G G G G G G G G G G G G G G G
19 chr19_33896001 0 33896001 C C C C C C C C T T T T T T T T T T C C
19 chr19_33897019 0 33897019 A A A G G G A A G G G G G G G G G G A A
19 chr19_33900885 0 33900885 T T T T T T T T A A A A T T T T T T T T
19 chr19_33903803 0 33903803 T T T T T T T T T T T T T T T T C C T T
19 chr19_33912069 0 33912069 T T T T T T T T C C C C T T T T T T T T
19 chr19_33918524 0 33918524 T T C T T T T T T T T T T T T T T T T T
19 chr19_33920327 0 33920327 A A G G G G A A G G G G G G G G G G A A
19 chr19_33925153 0 33925153 C C C C C C C C C T C C C C C C C C C C
19 chr19_33931668 0 33931668 G G G G G G G G G G A G G G G G G G G G
19 chr19_33932744 0 33932744 C C C T C T C C C C C C C C C C C C C C
19 chr19_33932745 0 33932745 A A A G A G A A A A A A A A A A A A A A
19 chr19_33935562 0 33935562 G G A G G G G G G G G G G G G G G G G G
19 chr19_33941868 0 33941868 T T T T T T T T T T T T T T C T T T T T
19 chr19_33948046 0 33948046 A A A A A A A A A A A A A C A A A A A A
19 chr19_33980571 0 33980571 T T T T T T T T A A A A T T T T T T T T
19 chr19_33983256 0 33983256 G G G G G G G G G G G G G G G G A A G G
19 chr19_33983418 0 33983418 T T T T T T T T T T T T T T T T C C T T
19 chr19_33987208 0 33987208 C C C C C C G G C C C C C C C C C C C C
19 chr19_33988204 0 33988204 C C C C C C C C C C C C C C T T C C C C
19 chr19_33993654 0 33993654 G G G G G G G G C C C C G G G G G G G G
19 chr19_33997832 0 33997832 G G G G G G G G A A A A G G G G G G G G
19 chr19_34000145 0 34000145 G G G G G G G G A A A A G G G G G G G G
19 chr19_34001399 0 34001399 A A C C A C A A A A A A A A A A A A A A
19 chr19_34027412 0 34027412 C C C C C C C C T T T T C C C C C C C C
19 chr19_34039061 0 34039061 C C C C C C C C C C C T C C C C C C C C
19 chr19_34043831 0 34043831 C C C C C C C C G G G G C C C C C C C C
19 chr19_34045748 0 34045748 C C C C C C C C T T T T C C C C C C C C
19 chr19_34047559 0 34047559 G G G G G G A A G G G G G G G G G G G G
19 chr19_34048896 0 34048896 G G G G G G G G G G A G G G G G G G G G
19 chr19_34059872 0 34059872 G G A A A A G G G G G G G G G G G G G G
19 chr19_34071089 0 34071089 A A A A A G A A A A A A A A A A A A A A
19 chr19_34072118 0 34072118 C C C C T T C C C C C C C C C C C C C C
19 chr19_34076608 0 34076608 C C T T T T T T T T T T T T T T T T C C
19 chr19_34085951 0 34085951 G G G G G G G G G G G G A G G G G G G G
19 chr19_34087121 0 34087121 G G G G G G G G G G G G A G G G G G G G
19 chr19_34088325 0 34088325 C C C C C T C C C C C C C C C C C C C C
19 chr19_34089269 0 34089269 A G A A A A A A A A A A A A A A A A A A
19 chr19_34091869 0 34091869 G G G G G G G G T T T T G G G G G G G G
19 chr19_34096454 0 34096454 C C C C C C C C T T C T C C C C C C C C
19 chr19_34098813 0 34098813 T T A A A A T T T T T T T T T T T T T T
19 chr19_34099632 0 34099632 T T T T T T T T T T T T T T C T T T T T
19 chr19_34103017 0 34103017 G G G G G G G G A A A G G G A A A G G G
19 chr19_34104356 0 34104356 G G G G G G G G G G G G A G G G G G G G
19 chr19_34104558 0 34104558 T T T T T T T T G T G T T T T T T T T T
19 chr19_34105046 0 34105046 T T T T T T T T C C C C T T T T T T T T
19 chr19_34107706 0 34107706 C C C C C C C C A A A A C C C C C C C C
19 chr19_34107758 0 34107758 C C C G C C C C C C C C C C C C C C C C
19 chr19_34110126 0 34110126 G G G G G G G G G G A G G G G G G G G G
19 chr19_34127698 0 34127698 T T T T T T T T T T T T T T T T C T T T
19 chr19_34131266 0 34131266 A A A A A A G G A A A A A A A A A A A A
19 chr19_34146304 0 34146304 T T T T C C T T T T T T T T T T T T T T
19 chr19_34151743 0 34151743 T T C C C C T T T T T T T T T T T T T T
19 chr19_34159105 0 34159105 G G G G G G G G A A A A A A A A A A G G
19 chr19_34161118 0 34161118 A G G G G G G G G G G G G G G G G G G G
19 chr19_34162666 0 34162666 G G G G G G G G A A A A G G G G G G G G
19 chr19_34162966 0 34162966 A A A G A A A A A A A A A A A A A A A A
19 chr19_34174839 0 34174839 C C C C C C C C C C C C C C T T C C C C
19 chr19_34179186 0 34179186 T T T T T T T T T T T T G G T T T T T T
19 chr19_34182122 0 34182122 G G G G G G G G C C C C G G G G G G G G
19 chr19_34196338 0 34196338 C C C C C C C C C C C C C C T T C C C C
19 chr19_34206483 0 34206483 T T T T T T T T A A A T T T T T T T T T
19 chr19_34212419 0 34212419 G G G G G G G G G G A G G G G G G G G G
19 chr19_34212919 0 34212919 C C C C C C C C C C C C C C C C C T C C
19 chr19_34226495 0 34226495 G G G G G G G G G G G G G G A A G G G G
19 chr19_34234756 0 34234756 G G G G G G G G G G G G G G G G A A G G
19 chr19_34256763 0 34256763 A A A A A A A A A A A G A A A A A A A A
19 chr19_34259193 0 34259193 G G G G G G A A G G G G G G G G G G G G
19 chr19_34260329 0 34260329 A A A A A A A A A A A A A G A A A A A A
19 chr19_34269461 0 34269461 A G A A A A A A A A A A A A A A A A A A
19 chr19_34277398 0 34277398 G G G G A G G G G G G G G G G G G G G G
19 chr19_34277610 0 34277610 A C A A A A A A A A A A A A A A A A A A
19 chr19_34280957 0 34280957 T T T T T T T T T T T T C C T T T T T T
19 chr19_34283653 0 34283653 C T C C C C C C C C C C C C C C C C C C
19 chr19_34284108 0 34284108 T T T T T T T T T T T T T T T T G G T T
19 chr19_34294841 0 34294841 G G G G A G G G G G G G G G A A G G A A
19 chr19_34305274 0 34305274 A A C C A A A A A A A A A A A A A A A A
19 chr19_34306297 0 34306297 A A A A A A A A A A A A A A A A G G A A
19 chr19_34314971 0 34314971 T T T T T T T T C C T T T T T T T T T T
19 chr19_34321902 0 34321902 C C C C C C C C T T C T C C C C C C C C
19 chr19_34327317 0 34327317 A A A A A A A A C C C C A A A A A A A A
19 chr19_34336974 0 34336974 T T T T T T C C T T T T T T T T T T T T
19 chr19_34371285 0 34371285 G G G G G G G G G G A G G G G G G G G G
19 chr19_34371921 0 34371921 A A A A A A A A A A A A A A G G A A A A
19 chr19_34373171 0 34373171 A A A A A G A A A A A A A A A A A A A A
19 chr19_34407107 0 34407107 G G G G G G G G G G G G G G C C G G G G
19 chr19_34409948 0 34409948 A A A A A A A A A A A G A A A A A A A A
19 chr19_34419881 0 34419881 A A A A A A A A A A A A A A G G A A A A
19 chr19_34429781 0 34429781 T T T T T T T T T T T T G T T T T T T T
19 chr19_34432783 0 34432783 C C C C C C C C C C C T C C C C C C C C
19 chr19_34447515 0 34447515 A C A A A A C C A A A A A A A A A A C C
19 chr19_34450345 0 34450345 C T C C C C C C C C C C C C C C C C C C
19 chr19_34455678 0 34455678 C C C C C T C C C C C C C C C C C C C C
19 chr19_34460810 0 34460810 C C C C C C C C C C C C C T C C C C C C
19 chr19_34462628 0 34462628 C C C C C C C C G G G G C C C C C C C C
19 chr19_34464357 0 34464357 C C C C C C C C C C C C C C T T C C T T
19 chr19_34473303 0 34473303 A G G G G G G G G G G G G G G G G G G G
19 chr19_34474830 0 34474830 G G G G G G G G G G A A G G G G G G G G
19 chr19_34484385 0 34484385 A A A A A G A A A A A A A A A A A A A A
19 chr19_34484606 0 34484606 G G G G G G G G G G G G G G G G A A G G
19 chr19_34493914 0 34493914 A A A A A A T T A A A A A A A A A A A A
19 chr19_34496368 0 34496368 T T T T T T T T C C C C T T T T T T T T
19 chr19_34496464 0 34496464 C C C C C C C C C C C C A C C C C C C C
19 chr19_34499200 0 34499200 A A A A A A A A C C C C A A A A A A A A
19 chr19_34502982 0 34502982 A A A A A G A A A A A A A A A A A A A A
19 chr19_34505562 0 34505562 T T T T T T T T T T T T C C T T C C T T
19 chr19_34509314 0 34509314 C C C C C T C C C C C C C C C C C C C C
19 chr19_34511488 0 34511488 G G G G A G G G G G G G G G G G G G G G
19 chr19_34516040 0 34516040 T T T T T T T T T T T T T T G G T T T T
19 chr19_34518854 0 34518854 A A A A A A A A A G G G A A A A A A A A
19 chr19_34519244 0 34519244 C C C C C C C C T T T T C C C C C C C C
19 chr19_34519317 0 34519317 A A A A A A A A A A A A C C C C C C A A
19 chr19_34527981 0 34527981 T T T T T T T T T T T T T T T T A A T T
19 chr19_34528051 0 34528051 G G G G G G G G G G G G G G G G A A G G
19 chr19_34531945 0 34531945 G G G G G G G G G G A G G G G G G G G G
19 chr19_34531954 0 34531954 C C C C C C C C T T T T C C C C C C C C
19 chr19_34538910 0 34538910 T T T T T T T T C C C C T T T T T T T T
19 chr19_34539781 0 34539781 C C C C C C C C C C C C A C C C C C C C
19 chr19_34544216 0 34544216 C C C G C C C C C C C C C C C C C C C C
19 chr19_34547674 0 34547674 G G G G G G G G G G G G C G G G G G G G
19 chr19_34550449 0 34550449 G G G G A G G G G G G G G G G G G G G G
19 chr19_34552586 0 34552586 A A A A A A A A A C A C A A A A A A A A
19 chr19_34556922 0 34556922 A A A A A A A A G G G G A A A A A A A A
19 chr19_34560634 0 34560634 C C C C C C T T C C C C C C C C C C C C
19 chr19_34560869 0 34560869 T T T T T T T T A T A T T T T T T T T T
19 chr19_34567487 0 34567487 C C C C C C C C C C C C C C C C C T C C
19 chr19_34568370 0 34568370 G G G G G G G G G G G G G G A A A A G G
19 chr19_34575553 0 34575553 A A A A A A A A T T T T A A A A A A A A
19 chr19_34579322 0 34579322 T T T T T T T T C C C C T T T T T T T T
19 chr19_34591796 0 34591796 A G G G G G A A G G G G G G G G G G G G
19 chr19_34595569 0 34595569 A A A A A A A A C C C C A A A A A A A A
19 chr19_34599897 0 34599897 G G G G G G G G G G G G G T G G G G G G
19 chr19_34599918 0 34599918 G G G G G G A A G G G G G G G G G G G G
19 chr19_34601689 0 34601689 C C C C C C C C C C C C C T C C C C C C
19 chr19_34604799 0 34604799 A A A A A A A A A A A A A G A A A A A A
19 chr19_34610384 0 34610384 G G G G G G G G G G A G G G G G G G G G
19 chr19_34614769 0 34614769 C C C C C C C C T T T T C C C C C C C C
19 chr19_34620536 0 34620536 G G G G G G G G G T G G G G G G G G G G
19 chr19_34626113 0 34626113 A A A A A A A A A A A A A G A A A A A A
19 chr19_34630658 0 34630658 A A A A A A A A A A A A A A A A A G A A
19 chr19_34632620 0 34632620 T T T T T T T T G G G G T T T T T T T T
19 chr19_34639877 0 34639877 C C C C C C C C C C C C C C C C C T C C
19 chr19_34643796 0 34643796 A A A A A A A A G G G G A A A A A A A A
19 chr19_34648812 0 34648812 G G G G G G G G G G G G G G A A G G G G
19 chr19_34655856 0 34655856 C C C C C C C C C C C C T T C C C C C C
19 chr19_34660258 0 34660258 A A C C C C A A C C C C C C C C C C A A
19 chr19_34664285 0 34664285 T T T T T T T T T T T T C T T T T T T T
19 chr19_34668929 0 34668929 G G G G G G G G G G G G G G G G A G A A
19 chr19_34675963 0 34675963 T T C C C C C C C C C C C C C C C C C C
19 chr19_34680162 0 34680162 A A A A A A A A G G G G A A A A A A A A
19 chr19_34683397 0 34683397 A A A A A A A A G G G G A A A A A A A A
19 chr19_34693780 0 34693780 G G G G A G G G G G G G G G G G G G G G
19 chr19_34697175 0 34697175 T T T T T T T T A A A A T T T T T T T T
19 chr19_34706626 0 34706626 G G G G G T G G G G G G G G G G G G G G
19 chr19_34714396 0 34714396 T T T T T T T T T T T T T T G T T T T T
19 chr19_34715598 0 34715598 C C C C C C C C C C C C C C A C C C C C
19 chr19_34717962 0 34717962 G G G G G G G G G G C C G G G G G G G G
19 chr19_34717995 0 34717995 T T T T T T T T T T T T G G T T T T T T
19 chr19_34719457 0 34719457 T T A A A A T T A A A A A A A A A A T T
19 chr19_34720982 0 34720982 T T T T T T T T T T T T C T T T T T T T
19 chr19_34723013 0 34723013 T T G G G T T T T T T T T T T T T T T T
19 chr19_34731272 0 34731272 A A A A A A A A A A A A A A A A A G A A
19 chr19_34731407 0 34731407 A A A A A A A A A A A A A A A G A A A A
19 chr19_34732974 0 34732974 G G G G G G G G A A A A G G G G G G G G
19 chr19_34734825 0 34734825 A A A A A G A A G G G G G G G G G G A A
19 chr19_34742295 0 34742295 G G G G G G G G G G G G G T G G G G G G
19 chr19_34748580 0 34748580 A A A A A A A A C C C C A A A A A A A A
19 chr19_34750838 0 34750838 A A A A A A A A C C C C A A A A A A A A
19 chr19_34752215 0 34752215 A A G G G G A A G G G G G G G G G G G G
19 chr19_34753037 0 34753037 C C C C C C C C A A A A C C C C C C C C
19 chr19_34792137 0 34792137 G G G G G G G G A G G G G G G G G G G G
19 chr19_34798887 0 34798887 T T T T T T T T T T T T G G G G G G T T
19 chr19_34806656 0 34806656 G G G G G G G G G G G G G G A A A A G G
19 chr19_34816567 0 34816567 T T T T T T T T C C C C T T T T T T T T
19 chr19_34817225 0 34817225 C C C C C C C C C C C T C C C C C C C C
19 chr19_34832073 0 34832073 G G C C C C C C C C C C C C C C C C G G
19 chr19_34832383 0 34832383 A A A A A G A A A A A A A A A A A A A A
19 chr19_34836593 0 34836593 C C C C C T C C C C C C C C C C C C C C
19 chr19_34847362 0 34847362 G G G G G G G G G G G G G G G G A A G G
19 chr19_34849578 0 34849578 A A G G A G A A A A A A A A A A A A A A
19 chr19_34854884 0 34854884 C T T T T T T T T T T T T T T T T T C C
19 chr19_34863463 0 34863463 G G G G G G G G G G G G A G G G G G G G
19 chr19_34868585 0 34868585 C C C C C C C C T T T T C C C C C C C C
19 chr19_34870758 0 34870758 A A A A A A A A G G G G A A A A A A A A
19 chr19_34873507 0 34873507 C C C C C C C C C C C C C T C C C C C C
19 chr19_34873723 0 34873723 C C C C C C C C T T T T C C C C C C C C
19 chr19_34873952 0 34873952 C C C C C C C C T T T T C C C C C C C C
19 chr19_34874784 0 34874784 G G G G G G G G G G G G G G C C G G G G
19 chr19_34875760 0 34875760 G G G G G G G G G G A G G G G G G G G G
19 chr19_34881447 0 34881447 C G G G G G G G G G G G G G G G G G C C
19 chr19_34883237 0 34883237 T T T T T T T T C C C C T T T T T T T T
19 chr19_34893883 0 34893883 C C C C C C C C G G G G C C C C C C C C
19 chr19_34898362 0 34898362 T T T T T T T T G G G G T T T T T T T T
19 chr19_34899696 0 34899696 C C C C C C C C C C C C C C C C G G C C
19 chr19_34916355 0 34916355 C C A A C C C C C C C C C C C C C C C C
19 chr19_34918108 0 34918108 T T T T T T T T G G T T T T T T T T T T
19 chr19_34923191 0 34923191 C C C C C C C C C C C T C C C C C C C C
19 chr19_34923766 0 34923766 C C C T C C C C C C C C C C C C C C C C
19 chr19_34928124 0 34928124 C G C C C C C C C C C C C C C C C C C C
19 chr19_34930344 0 34930344 T T T T T T T T T T T T T T T T A A T T
19 chr19_34930369 0 34930369 T T T T T T T T C C C C T T T T T T T T
19 chr19_34941596 0 34941596 T T T T T T T T C C C C T T T T T T T T
19 chr19_34969649 0 34969649 A A A A A A A A T T T T A A A A A A A A
19 chr19_34970773 0 34970773 C C C C C C C C C C C C T T C C C C C C
19 chr19_34972489 0 34972489 T T T T T T T T C C C C T T T T T T T T
19 chr19_34974412 0 34974412 T T T T T T T T T T T T T T T T C C T T
19 chr19_34980898 0 34980898 A A A A A A A A A A A A A C A A A A A A
19 chr19_34982992 0 34982992 A A A A A A A A T T T T A A A A A A A A
19 chr19_34984944 0 34984944 C C C C C C C C C C C C T T T T T T C C
19 chr19_34986520 0 34986520 A A G G G G A A A A A A A A A A A A A A
19 chr19_34988676 0 34988676 T T T T T T T T T T T T C C C C C C T T
19 chr19_34990785 0 34990785 C T C C C C C C C C C C C C C C C C C C
19 chr19_34992704 0 34992704 C C C C C C C C T T T T C C C C C C C C
19 chr19_34998372 0 34998372 C C T T C T C C C C C C C C C C C C C C
19 chr19_35000666 0 35000666 G G G G G G G G C C C C G G G G G G G G
19 chr19_35003227 0 35003227 C C C C T T C C C C C C C C C C C C C C
19 chr19_35007968 0 35007968 T T T T G T T T T T T T T T T T T T G G
19 chr19_35008557 0 35008557 G G G G G G G G G G G G G G G G A G G G
19 chr19_35012975 0 35012975 A A A A A A A A A A A A A A A A A G A A
19 chr19_35024389 0 35024389 G G G G G G G G C C C C G G G G G G G G
19 chr19_35028812 0 35028812 A A G G G G A A G G G G G G G G G G G G
19 chr19_35033690 0 35033690 C C T T T T C C C C C C C C C C C C T T
19 chr19_35033709 0 35033709 A A G G G G G G G G G G G G G G G G G G
19 chr19_35033750 0 35033750 G G G G G G G G G G G G G G C C G G G G
19 chr19_35039344 0 35039344 C C T T T T C C T T T T T T T T T T T T
19 chr19_35046847 0 35046847 T T G G G G T T G G G G G G G G G G T T
19 chr19_35051594 0 35051594 T T T T T T T T T T A T T T T T T T T T
19 chr19_35051946 0 35051946 G G G G G T G G G G G G G G G G G G G G
19 chr19_35060807 0 35060807 T T T T T T T T T T T T T T A A T T T T
19 chr19_35063413 0 35063413 C C C C C C C C C C T T C C C C C C C C
19 chr19_35067774 0 35067774 T T T T T T T T T T T T T T C C T T T T
19 chr19_35068854 0 35068854 T T T T T T T T C T C T T T T T T T T T
19 chr19_35076286 0 35076286 C C C T C C C C C C C C C C C C C C C C
19 chr19_35105341 0 35105341 T T T T T T T T G G G G T T T T T T T T
19 chr19_35115877 0 35115877 T T T T T T T T T T T T T T G T T T T T
19 chr19_35121118 0 35121118 G G A G A A G G G G G G G G A A G G G G
19 chr19_35123150 0 35123150 C C C C C C C C C C C C C T C C C C C C
19 chr19_35126332 0 35126332 T T T T T T T T C C C C T T T T T T T T
19 chr19_35145282 0 35145282 C C C C C C C C T T T T C C C C C C C C
19 chr19_35150178 0 35150178 T T T T T T T T C C C C T T T T T T T T
19 chr19_35152412 0 35152412 T T T T T T T T A A A A T T T T T T T T
19 chr19_35154428 0 35154428 C C C C C C C C T T T T C C C C C C C C
19 chr19_35157240 0 35157240 A A A A A A A A A A A A A A A C A A A A
19 chr19_35157929 0 35157929 C C C C C C C C T T T T C C C C C C C C
19 chr19_35158107 0 35158107 C C C C C C C C C C C C C T C C C C C C
19 chr19_35164344 0 35164344 C C C T C C C C C C C C C C C C C C C C
19 chr19_35174903 0 35174903 C C C C C C C C C C A C C C C C C C C C
19 chr19_35175048 0 35175048 C C C C C C C C C C C C A C C C C C C C
19 chr19_35185156 0 35185156 C C C C T T C C C C C C C C C C C C C C
19 chr19_35188104 0 35188104 G G G G T T G G G G G G G G G G G G G G
19 chr19_35189693 0 35189693 C C C T C C C C C C C C C C C C C C C C
19 chr19_35199535 0 35199535 C C C T C C C C C C C C C C C C C C C C
19 chr19_35201620 0 35201620 G G G G A G G G G G G G G G G G G G G G
19 chr19_35201730 0 35201730 A A A A A A A A A A A G A A A A A A A A
19 chr19_35229074 0 35229074 T T C C T T T T T T T T T T T T T T T T
19 chr19_35243788 0 35243788 G G G G G G G G A A A A G G G G G G G G
19 chr19_35253749 0 35253749 C C C C C C A A C C C C C C C C C C C C
19 chr19_35256429 0 35256429 C C C C C C C C C C C C C C C C A A C C
19 chr19_35260787 0 35260787 A A A A C C A A A A A A A A A A A A A A
19 chr19_35264610 0 35264610 A A A A A A A A A A A A A T A A A A A A
19 chr19_35271437 0 35271437 C C C C C C C C C C C T C C C C C C C C
19 chr19_35274167 0 35274167 C G G G G G G G G G G G G G G G G G G G
19 chr19_35275261 0 35275261 A A A A A A A A A A A A C C A A A A A A
19 chr19_35279154 0 35279154 C C C C C C C C C C C C C T C C C C C C
19 chr19_35280007 0 35280007 G G G G G G G G A G G G G G G G G G G G
19 chr19_35280670 0 35280670 T T C C C C C C C C C C C C C C C C C C
19 chr19_35301918 0 35301918 T T T T T T T T T T T T T T T T C C T T
19 chr19_35302015 0 35302015 C C C C C C C C C C C C C T C C C C C C
19 chr19_35305095 0 35305095 C C C C C C C C T T T T C T C C C C C C
19 chr19_35305861 0 35305861 C C C C C C C C C C C C C T C C C C C C
19 chr19_35307100 0 35307100 G G G G G G G G G G G G A A A A A A G G
19 chr19_35311979 0 35311979 T T T T T T T T T T T T A T T T T T T T
19 chr19_35314378 0 35314378 C C C C C C C C C C C C T T C C C C C C
19 chr19_35319637 0 35319637 G G G G G G G G G G G G G G A A G G G G
19 chr19_35328198 0 35328198 G G G G G G A A G G G G G G G G G G G G
19 chr19_35333456 0 35333456 T T T T A A T T T T T T T T T T T T T T
19 chr19_35334670 0 35334670 G G G G G G G G A A A A G G G G G G G G
19 chr19_35335200 0 35335200 G G A G A A G G G G G G G G G G G G G G
19 chr19_35342525 0 35342525 A A A A A G A A A A A A A A A A A A A A
19 chr19_35344150 0 35344150 C C C C C C C C T T T T C C C C C C C C
19 chr19_35345534 0 35345534 T T C C T T T T T T T T T T T T T T T T
19 chr19_35349274 0 35349274 G G G G G G G G G G G G G G A A G G G G
19 chr19_35352410 0 35352410 G G G G G G G G A A A A G G G G G G G G
19 chr19_35369070 0 35369070 C C C C C C C C C C C C C T T T C C C C
19 chr19_35369283 0 35369283 G G G G G G G G G G G G A G G G G G G G
19 chr19_35371723 0 35371723 A A A A A A A A A C A A A A A A A A A A
19 chr19_35374779 0 35374779 A A A A A A A A G G G G A A A A A A A A
19 chr19_35380193 0 35380193 G T T T T T T T T T T T T T T T T T G G
19 chr19_35384343 0 35384343 T T C C T T T T T T T T T T T T T T T T
19 chr19_35385941 0 35385941 G G G G C G G G G G G G G G G G G G G G
19 chr19_35386329 0 35386329 G G G G G G G G A A A A G G G G G G G G
19 chr19_35387241 0 35387241 G G G G G G G G A A A A G G G G G G G G
19 chr19_35388203 0 35388203 C C C C C C C C C C C C C C T T C C C C
19 chr19_35388230 0 35388230 A G A A A A A A A A A A A A A A A A A A
19 chr19_35399217 0 35399217 T T T T T T T T G T T T T T T T T T T T
19 chr19_35403546 0 35403546 C C C C C C T T C C C C C C C C C C C C
19 chr19_35406166 0 35406166 C C C C C C C C T T T T C C C C C C C C
19 chr19_35408275 0 35408275 A A A A A A A A A A A A G G A A A A A A
19 chr19_35409742 0 35409742 T T T T C T T T T T T T T T T T T T T T
19 chr19_35411043 0 35411043 C C C C C C C C T T T T C C C C C C C C
19 chr19_35416767 0 35416767 G G G T G G G G G G G G G G G G G G G G
19 chr19_35420612 0 35420612 G G G G G G G G G G A G G G G G G G G G
19 chr19_35420846 0 35420846 T T T T T T T T T T T T A T T T T T T T
19 chr19_35421157 0 35421157 A A A A A A A A A A A A A G A A A A A A
19 chr19_35423504 0 35423504 T T T T T T T T C T T T T T T T T T T T
19 chr19_35423620 0 35423620 C C C C C C C C G G G G C C C C C C C C
19 chr19_35423685 0 35423685 G G G G G G G G G G G G G G G G A G G G
19 chr19_35424333 0 35424333 C C C C C C C C C C C C C C C C G G C C
19 chr19_35433223 0 35433223 A A A A A A A A G G G G A A A A A A A A
19 chr19_35436327 0 35436327 A A A A G G A A A A A A A A A A A A A A
19 chr19_35440814 0 35440814 T T T T T T T T T T T T G T T T T T T T
19 chr19_35444259 0 35444259 C C C C C C C C C C C C C C T T C C C C
19 chr19_35445406 0 35445406 C C C C C C C C T T T T C C C C C C C C
19 chr19_35448311 0 35448311 A A A A A A A A G G G G A A A A A A A A
19 chr19_35449047 0 35449047 C C G G G G C C G G G G G G G G G G C C
19 chr19_35457911 0 35457911 C C C C C C C C C C C C C C C C T T C C
19 chr19_35477129 0 35477129 A A A A A A G G A A A A A A A A A A A A
19 chr19_35487681 0 35487681 T T T T T T T T T T T T T T C T T T T T
19 chr19_35498864 0 35498864 C C C C T T C C C C C C C C C C C C C C
19 chr19_35500248 0 35500248 C T C C C C C C C C C C C C C C C C T T
19 chr19_35506721 0 35506721 G G G G G G G G T T G G G G G G G G G G
19 chr19_35508698 0 35508698 A A A A A A A A G G G G A A A A A A A A
19 chr19_35511122 0 35511122 A A A A A A A A A A A A A G A A A A A A
19 chr19_35515232 0 35515232 C C T T T T C C C C C C C C C C C C C C
19 chr19_35516624 0 35516624 C C T T T T C C C C C C C C C C C C C C
19 chr19_35523229 0 35523229 G G G G G G A A G G G G G G G G G G A A
19 chr19_35528265 0 35528265 G G G G G G G G G G G G G G A G G G G G
19 chr19_35529416 0 35529416 T T T T T T T T T T T T T T A T T T T T
19 chr19_35535689 0 35535689 G G G G A G G G G G G G G G G G G G G G
19 chr19_35538763 0 35538763 G G G G G G G G G G G G C C G G G G G G
19 chr19_35542035 0 35542035 G G G G G G G G G G G G G G T T G G G G
19 chr19_35549099 0 35549099 A A A G A A A A A A A A A A A A A A A A
19 chr19_35561847 0 35561847 G G G G G G G G G G G G G T G G G G G G
19 chr19_35564856 0 35564856 C C C C C C C C C C C C C C C C T T C C
19 chr19_35568157 0 35568157 C C C C C G C C C C C C C C C C C C C C
19 chr19_35570225 0 35570225 A A A A A T A A A A A A A A A A A A A A
19 chr19_35570717 0 35570717 C C C T C C C C C C C C C C C C C C C C
19 chr19_35581650 0 35581650 A A A A A A A A G G A G A A A A A A A A
19 chr19_35586986 0 35586986 A G A A A A A A A A A A A A A A A A A A
19 chr19_35587888 0 35587888 G G G G G G G G A G G G G G G G G G G G
19 chr19_35589495 0 35589495 T T T T T T T T T T T T T T C C T T T T
19 chr19_35597981 0 35597981 A A A A A A A A G G G G A A A A A A A A
19 chr19_35609104 0 35609104 A A A A A A A A A A A A A T A A A A A A
19 chr19_35609820 0 35609820 C C C C C C C C T T T T C C C C C C C C
19 chr19_35610506 0 35610506 T T T T T T T T T T T T G T T T T T T T
19 chr19_35613028 0 35613028 C C C T C C C C C C C C C C C C C C C C
19 chr19_35616624 0 35616624 T T T T T T C C T T T T T T T T T T T T
19 chr19_35628500 0 35628500 G G G G G G G G G G G G G G A A G G G G
19 chr19_35632646 0 35632646 C C C C C C C C T T T T C C C C C C C C
19 chr19_35634756 0 35634756 A A A A A A A A A A A A A A A G A A A A
19 chr19_35634768 0 35634768 T T T T T T T T T T T T C T T T T T T T
19 chr19_35641039 0 35641039 T T T T T T T T C T T T T T T T T T T T
19 chr19_35644695 0 35644695 C C C C C C C C C C T T C C C C C C C C
19 chr19_35645187 0 35645187 C C C C C C C C T T T T C C C C C C C C
19 chr19_35649035 0 35649035 T T T T T T T T T T T T T T T T G T T T
19 chr19_35649614 0 35649614 C C C C C C C C C C C C C C C C C T C C
19 chr19_35654780 0 35654780 C C C G C G C C C C C C C C C C C C C C
19 chr19_35657767 0 35657767 A A A A A G A A A A A A A A A A A A A A
19 chr19_35671085 0 35671085 A A A A A A A A G G G G A A A A A A A A
19 chr19_35673196 0 35673196 G G G G G G G G G G G G G G A A G G G G
19 chr19_35677326 0 35677326 A A A A A A A A G G G G A A A A A A A A
19 chr19_35677474 0 35677474 G G G G G G G G G G G G G G G T G G G G
19 chr19_35688157 0 35688157 C C C T C C C C C C C C C C C C C C C C
19 chr19_35701241 0 35701241 G G A G G G G G G G G G G G G G G G G G
19 chr19_35702932 0 35702932 G G G G G G G G C C C C G G G G G G G G
19 chr19_35703247 0 35703247 G G G G G G G G G G G G G G A A G G G G
19 chr19_35705459 0 35705459 C C C C C C C C C C C C C C T T C C C C
19 chr19_35711641 0 35711641 G G G G G G G G G G G G G G G G A A G G
19 chr19_35712587 0 35712587 G G G G G G A A G G G G G G G G G G G G
19 chr19_35713759 0 35713759 G G G G G G G G G G G G G G A A G G G G
19 chr19_35719920 0 35719920 G G G G G G G G G G C G G G G G G G G G
19 chr19_35727643 0 35727643 T T T T T T T T G G G G G G G G G G T T
19 chr19_35732380 0 35732380 G G G G A G G G G G G G G G G G G G G G
19 chr19_35732627 0 35732627 C C C C C C C C C C C T C C C C C C C C
19 chr19_35733278 0 35733278 G G G G G G G G A A A A G G G G G G G G
19 chr19_35739308 0 35739308 C C T T C T C C C C C C C C C C T T C C
19 chr19_35741184 0 35741184 A A A A A A G G A A A A A A A A A A A A
19 chr19_35750904 0 35750904 A A A A A A A A A A A A A G A A A A A A
19 chr19_35751089 0 35751089 C C C C C T C C C C C C C C C C C C C C
19 chr19_35751550 0 35751550 C C C C C C C C C C C T C C C C C C C C
19 chr19_35752061 0 35752061 C C G G G G G G G G G G G G G G G G G G
19 chr19_35767824 0 35767824 G G G G G G G G G G A G G G G G G G G G
19 chr19_35774173 0 35774173 G G G G A A G G G G G G G G G G G G G G
19 chr19_35774512 0 35774512 C C C C C T C C C C C C C C C C C C C C
19 chr19_35780585 0 35780585 C C C C C C C C C C C C C C C C T T C C
19 chr19_35783364 0 35783364 G G G G G G G G A A A A G G G G G G G G
19 chr19_35787716 0 35787716 G G G G G G G G G G G G A A G G G G G G
19 chr19_35791811 0 35791811 C C C C C T C C C C C C C C C C C C C C
19 chr19_35794073 0 35794073 T T T T T T T T T T T T C C T T C C T T
19 chr19_35794580 0 35794580 C C C C C C C C T T T T C C C C C C C C
19 chr19_35815581 0 35815581 G G G G A G G G G G G G G G G G G G G G
19 chr19_35822791 0 35822791 T T T T T T T T C T T T T T T T T T T T
19 chr19_35833480 0 35833480 C C T T C C C C C C C C C C C C C C C C
19 chr19_35838417 0 35838417 G G G G G G G G G G G G A A G G G G G G
19 chr19_35839384 0 35839384 T T T T T T T T A A A A T T T T T T T T
19 chr19_35841774 0 35841774 G G G G A G G G G G G G G G G G G G A A
19 chr19_35842534 0 35842534 A A A A A A A A A A A G A A A A A A A A
19 chr19_35845930 0 35845930 G T G G G G G G G G G G G G G G G G G G
19 chr19_35850097 0 35850097 C C C C C C C C C C C C A C C C C C C C
19 chr19_35853158 0 35853158 C C C C C C C C C C C C T T T T T T C C
19 chr19_35854348 0 35854348 G G A A A G G G G G G G G G G G G G G G
19 chr19_35858430 0 35858430 C C C C C T C C C C C C C C C C C C C C
19 chr19_35861191 0 35861191 G G G G G G G G T T T T G G G G G G G G
19 chr19_35869554 0 35869554 G G C C C C G G G G G G G G G G G G G G
19 chr19_35871991 0 35871991 C C C C C C C C C C C C C C T T C C C C
19 chr19_35882314 0 35882314 A A A A A A A A G G G G A A A A A A A A
19 chr19_35889138 0 35889138 A A A A A A A A A A A A A A C C C C A A
19 chr19_35890903 0 35890903 G G G G G G G G T T T T G G G G G G G G
19 chr19_35893401 0 35893401 G G G G G G G G C C C C G G G G G G G G
19 chr19_35896318 0 35896318 G G G G G G A A G G G G G G G G G G G G
19 chr19_35897312 0 35897312 T T T T T T T T T T T T C T T T T T T T
19 chr19_35908367 0 35908367 C C C C C C C C G G G G C C C C C C C C
19 chr19_35912959 0 35912959 C C C C C C C C C C C C C C C C T T C C
19 chr19_35916251 0 35916251 G G G G G G G G A G A G G G G G G G G G
19 chr19_35917507 0 35917507 G G G G G G G G G G G G T T G G G G G G
19 chr19_35926757 0 35926757 C C C C C C C C G G G G C C C C C C C C
19 chr19_35930934 0 35930934 A A A A A A A A A A A A A A A A A G A A
19 chr19_35939600 0 35939600 C C C C C G C C C C C C C C C C C C C C
19 chr19_35944995 0 35944995 C C C C C C C C G G G G C C C C C C C C
19 chr19_35961319 0 35961319 A A A A A A A A A A A G A A A A A A A A
19 chr19_35976836 0 35976836 C C C C C C C C T T T T C C C C C C C C
19 chr19_35978125 0 35978125 C C C C C C C C C C C C T T C C C C C C
19 chr19_35992513 0 35992513 C T T T T T C C T T T T T T T T T T T T
19 chr19_36009166 0 36009166 A A A A A A A A A A A A G G A A A A A A
19 chr19_36013901 0 36013901 A A A A A A A A G G G G A A A A A A A A
19 chr19_36026257 0 36026257 T T T T T T T T T T T T T T T T G T T T
19 chr19_36031573 0 36031573 T T T T T T T T T T T T T T C C T T T T
19 chr19_36035324 0 36035324 A A A A A A A A A A A A A A T T A A A A
19 chr19_36038808 0 36038808 C C C C C C C C T T T T C C C C C C C C
19 chr19_36039683 0 36039683 G G G G G G G G G G G G A G G G G G G G
19 chr19_36040146 0 36040146 C C A A A A C C C C C C C C C C C C C C
19 chr19_36040975 0 36040975 C C C C C C C C C C C C T T C C C C C C
19 chr19_36041544 0 36041544 T T T T T T T T C C C C T T T T T T T T
19 chr19_36043071 0 36043071 C C C C C C C C C C C C C C C C G G C C
19 chr19_36046906 0 36046906 A A G G G G A A A A A A A A A A A A A A
19 chr19_36052294 0 36052294 C C C C C C C C G G G G C C C C C C C C
19 chr19_36055091 0 36055091 C C C C C C C C C C C C C T C C C C C C
19 chr19_36060457 0 36060457 G G G G G G G G A G G G G G G G G G G G
19 chr19_36061725 0 36061725 G G G G G G G G G G G G G G A A G G G G
19 chr19_36078255 0 36078255 C C C C C T C C C C C C C C C C C C C C
19 chr19_36078680 0 36078680 C C C C C G C C C C C C C C C C C C C C
19 chr19_36080222 0 36080222 C C C C C C C C C C C C C C C C T T C C
19 chr19_36082035 0 36082035 T T C T T T T T T T T T T T T T T T T T
19 chr19_36082405 0 36082405 T T G G G G T T G G G G G G G G G G T T
19 chr19_36086830 0 36086830 T T T T T T T T T T T T T T T T G T T T
19 chr19_36091819 0 36091819 T T T T C T T T T T T T T T T T T T T T
19 chr19_36095155 0 36095155 A A A A A G A A A A A A A A A A A A A A
19 chr19_36110639 0 36110639 G G G G G G A A G G G G G G G G G G G G
19 chr19_36111299 0 36111299 G G T T T T T T T T T T T T T T T T G G
19 chr19_36112053 0 36112053 A A A A A A A A G G G G A A A A A A A A
19 chr19_36122336 0 36122336 C C C C C C C C C C C C C T C C C C C C
19 chr19_36122893 0 36122893 A A G G A A A A A A A A A A A A A A A A
19 chr19_36123712 0 36123712 G G G G G G G G A A A A G G G G G G G G
19 chr19_36126219 0 36126219 C C C C C T C C C C C C C C C C C C C C
19 chr19_36130551 0 36130551 A A G G G G A A G G G G G G G G G G A A
19 chr19_36136191 0 36136191 A A A A A A A A G G G G A A A A A A A A
19 chr19_36137455 0 36137455 C C C C C C C C G G G G C C C C C C C C
19 chr19_36139211 0 36139211 G G G G G G A A G G G G G G G G G G G G
19 chr19_36147031 0 36147031 A A A A A A A A A A A G A A A A A A A A
19 chr19_36151258 0 36151258 A A T T T T A A T T T T T T T T T T A A
19 chr19_36154750 0 36154750 C C C T C C C C C C C C C C C C C C C C
19 chr19_36156336 0 36156336 C C C C C C C C C C C C A C C C C C C C
19 chr19_36157735 0 36157735 C C C T C C C C C C C C C C C C C C C C
19 chr19_36158163 0 36158163 C C C C C C C C C C C C C T C C C C C C
19 chr19_36165124 0 36165124 T T T T T T T T G G G G T T T T T T T T
19 chr19_36165138 0 36165138 G G C G G G G G G G G G G G G G G G G G
19 chr19_36165613 0 36165613 G G G G G G G G G G G G A A G G G G G G
19 chr19_36168860 0 36168860 G G G G G G G G G G G G G G G G A G G G
19 chr19_36175313 0 36175313 C C C C C T C C C C C C C C C C C C C C
19 chr19_36176503 0 36176503 C C C C C C T T C C C C C C C C C C C C
19 chr19_36178440 0 36178440 G G G G G G G G A A A A G G G G G G G G
19 chr19_36183935 0 36183935 G G G G G G G G G G G G G G A A G G G G
19 chr19_36186856 0 36186856 C C C T C C C C C C C C C C C C C C C C
19 chr19_36186888 0 36186888 T T T T T T T T C C T T T T T T T T T T
19 chr19_36188682 0 36188682 C C C C C T C C C C C C C C C C C C C C
19 chr19_36188882 0 36188882 T T T T T T T T C C C C T T T T T T T T
19 chr19_36205625 0 36205625 C C C C C T C C C C C C C C C C C C C C
19 chr19_36206767 0 36206767 C C C C C G C C C C C C C C C C C C C C
19 chr19_36208081 0 36208081 G G G G G G G G G G G G G G G G A A G G
19 chr19_36210383 0 36210383 G G G G C G G G G G G G G G G G G G G G
19 chr19_36210642 0 36210642 C C C C C C T T C C C C C C C C C C C C
19 chr19_36211675 0 36211675 A A G G G G G G G G G G G G G G G G A A
19 chr19_36216989 0 36216989 C C T T C C C C C C C C C C C C C C C C
19 chr19_36217899 0 36217899 G G G G G G G G G G A G G G G G G G G G
19 chr19_36223345 0 36223345 G G A A A A G G G G A G G G G G G G G G
19 chr19_36224219 0 36224219 A A T T T T A A T T T T T T T T T T A A
19 chr19_36236987 0 36236987 G G G G G G G G G G A A G G G G G G G G
19 chr19_36245584 0 36245584 C C C C C C T T C C C C C C C C C C C C
19 chr19_36252207 0 36252207 G G G G G G T T G G G G G G G G G G G G
19 chr19_36254626 0 36254626 T T T T T T T T C C C C T T T T T T T T
19 chr19_36258036 0 36258036 C C C C C C T T C C C C C C C C C C T T
19 chr19_36258894 0 36258894 C C T T T T C C C C C C C C C C C C C C
19 chr19_36262488 0 36262488 A A A A A A A A A G G G A A A A A A A A
19 chr19_36263196 0 36263196 C C C C C C C C T T T T T T C C C C C C
19 chr19_36281250 0 36281250 G G G G A G G G G G G G G G G G G G G G
19 chr19_36292595 0 36292595 A A A A A A A A A G A G A A A A A A A A
19 chr19_36295684 0 36295684 G G G T G T G G G G G G G G G G G G G G
19 chr19_36296474 0 36296474 G G G G G G G G G G G T G G G G G G G G
19 chr19_36299828 0 36299828 G G A A A A G G G G G G G G G G G G G G
19 chr19_36300413 0 36300413 C C A A A A C C A A A A A A A A A A C C
19 chr19_36309146 0 36309146 C C T T C T C C C C C C C C C C C C C C
19 chr19_36313724 0 36313724 C C C C C C C C C G C G C C C C C C C C
19 chr19_36313751 0 36313751 G G G G C G G G G G G G G G G G G G G G
19 chr19_36315719 0 36315719 C C C C C C C C C C C T C C C C C C C C
19 chr19_36337227 0 36337227 C C C C T T C C C C C C C C C C C C C C
19 chr19_36342053 0 36342053 C C C C C C C C C C C C C C C C T T C C
19 chr19_36344475 0 36344475 G G G G G G G G G G G G A A G G G G G G
19 chr19_36345769 0 36345769 G G G G G G G G G G C G G G G G G G G G
19 chr19_36347888 0 36347888 C C T T T T C C T T T T T T T T T T C C
19 chr19_36351728 0 36351728 A A A A A A A A A A A A A A A A G G A A
19 chr19_36353643 0 36353643 G G G G G G G G G G G T G G G G G G G G
19 chr19_36358403 0 36358403 T T T T T T T T T T C T T T T T T T T T
19 chr19_36361860 0 36361860 T T T T T T T T C C C C T T T T T T T T
19 chr19_36364139 0 36364139 A A A A A A A A A A A C A A A A A A A A
19 chr19_36371633 0 36371633 G G G G G G A A G G G G G G G G G G G G
19 chr19_36375875 0 36375875 T T A A A A A A A A A A A A A A A A T T
19 chr19_36378362 0 36378362 C C C C T T C C C C C C C C C C C C C C
19 chr19_36379687 0 36379687 C C C C C C C C C C C C A C C C C C C C
19 chr19_36380429 0 36380429 G G G G G G G G G G G G G G G G A A G G
19 chr19_36380504 0 36380504 T T T T T T T T C T C C T T T T T T T T
19 chr19_36382030 0 36382030 G G G G G G G G G G G G G G A A G G G G
19 chr19_36385318 0 36385318 A A A A A A A A A G A A A A A A A A A A
19 chr19_36386491 0 36386491 G G G G G G G G G G G G A A G G G G G G
19 chr19_36389599 0 36389599 G G G G G G G G C G G G G G G G G G G G
19 chr19_36402753 0 36402753 G G G G G G G G A A A A A G G G G G G G
19 chr19_36407086 0 36407086 G G G G A G G G G G G G G G G G G G G G
19 chr19_36407115 0 36407115 G G G G G G G G G G G G A G G G G G G G
19 chr19_36409299 0 36409299 G G A A A G G G G G G G G G G G G G G G
19 chr19_36410967 0 36410967 C C C C C C G G C C C C C C C C C C C C
19 chr19_36412440 0 36412440 G G G G G G G G G G G G G G G G A A G G
19 chr19_36415238 0 36415238 C C C C C C C C C C C C C T C C C C C C
19 chr19_36418378 0 36418378 C C T T T T C C C C C C C C C C C C C C
19 chr19_36421078 0 36421078 T T T T T T T T T T T T T T C C T T T T
19 chr19_36424075 0 36424075 C C C C C C C C C C C C C C T T C C C C
19 chr19_36426527 0 36426527 C C C C C C C C C G C C C C C C C C C C
19 chr19_36427059 0 36427059 G G G G G G G G G G G G G G G G T T G G
19 chr19_36431176 0 36431176 C C C C C C C C C C C C T T T T C C C C
19 chr19_36436202 0 36436202 A A G G G G A A A A A A A A A A A A A A
19 chr19_36436663 0 36436663 T T T T T T T T T T T T G G G G T T T T
19 chr19_36444675 0 36444675 A A C C C C A A A A A A A A A A A A A A
19 chr19_36446311 0 36446311 T T T T T T T T A A A A T T T T T T T T
19 chr19_36447284 0 36447284 C C C C C C C C C C C C C C G G C C C C
19 chr19_36450352 0 36450352 A A A A A A A A A A A A A A A A G G A A
19 chr19_36457665 0 36457665 G G G G A G G G A G A G G G G G G G G G
19 chr19_36462162 0 36462162 A A A A A A A A G G G G A A A A A A A A
19 chr19_36470447 0 36470447 C C C C C C C C C C C C C C C T C C C C
19 chr19_36472787 0 36472787 T T T T T T T T T T T T T T T T C T T T
19 chr19_36481811 0 36481811 C C T T T T C C T T T T T T T T T T C C
19 chr19_36482623 0 36482623 G G G G G G G G G G G G A G G G G G G G
19 chr19_36485992 0 36485992 T T T T T T T T T T C T T T T T T T T T
19 chr19_36496050 0 36496050 A A A A A A A A A G A G A A A A A A A A
19 chr19_36497309 0 36497309 C C C C C C C C C T C C C C C C C C C C
19 chr19_36499503 0 36499503 C C C C C C C C T T T T C C C C C C C C
19 chr19_36502067 0 36502067 A A A A A A A A G G G G A A A A A A A A
19 chr19_36507365 0 36507365 G G G G G G G G A A A A G G G G G G G G
19 chr19_36510818 0 36510818 G G G G G G G G A A A A G G G G G G G G
19 chr19_36511417 0 36511417 C C C C A C C C C C C C C C C C C C C C
19 chr19_36511480 0 36511480 C C T T C T C C C C C C C C C C C C C C
19 chr19_36521741 0 36521741 C C C C C T C C C C C C C C C C C C C C
19 chr19_36524201 0 36524201 G G G G G G G G G G G G G G A A G G G G
19 chr19_36525498 0 36525498 C C C C C C C C C C C C A C C C C C C C
19 chr19_36526906 0 36526906 C C C T C C C C C C C C C C C C C C C C
19 chr19_36527656 0 36527656 C C C C C C C C T T T T C C C C C C C C
19 chr19_36530654 0 36530654 G G A A A G G G G G G G G G G G G G G G
19 chr19_36534583 0 36534583 G G A A A A A A A A A A A A A A A A G G
19 chr19_36546382 0 36546382 C C G G C C C C C C C C C C C C C C C C
19 chr19_36546442 0 36546442 G G G G G G G G C C C C G G G G G G G G
19 chr19_36546680 0 36546680 T T C C C C T T C C C C C C C C C C T T
19 chr19_36551092 0 36551092 A A C C C C A A C C C C C C C C C C A A
19 chr19_36555561 0 36555561 T T T T T T T T C C C C T T T T T T T T
19 chr19_36564103 0 36564103 G G G G G G G G G G G G G G A G G G G G
19 chr19_36578761 0 36578761 G G G G G G G G G G G G G G A G G G G G
19 chr19_36579126 0 36579126 T T T T T T T T A A A A T T T T T T T T
19 chr19_36580385 0 36580385 C C T T C C C C C C C C C C C C C C C C
19 chr19_36581141 0 36581141 T T T T T T T T A A A A T T T T T T T T
19 chr19_36581214 0 36581214 C C C C T T C C C C C C C C C C C C C C
19 chr19_36582841 0 36582841 C C C C C C C C T T T T C C C C C C C C
19 chr19_36585623 0 36585623 A A A A A A A A A A A A A G G G G G A A
19 chr19_36586474 0 36586474 C C C C C T C C C C C C C C C C C C C C
19 chr19_36593660 0 36593660 A A G G A A A A A A A A A A A A A A A A
19 chr19_36593785 0 36593785 G G G G G G G G T T T T G G G G G G G G
19 chr19_36600522 0 36600522 T T T T T T T T T T T T T T C C T T T T
19 chr19_36602020 0 36602020 G G G G A G G G G G G G A G G G G G G G
19 chr19_36605826 0 36605826 C C C C C C C C C C C C C T C T C C C C
19 chr19_36619339 0 36619339 C C C C A C C C C C C C C C C C C C C C
19 chr19_36619510 0 36619510 C C C C C C T T C C C C C C C C C C C C
19 chr19_36620545 0 36620545 T T A A T T T T T T T T T T T T T T T T
19 chr19_36625148 0 36625148 C C C C C C T T C C C C C C C C C C C C
19 chr19_36630418 0 36630418 A A A A A A A A G G G G A A A A A A A A
19 chr19_36633306 0 36633306 A A A A A A A A A A A A A G A G A A A A
19 chr19_36636837 0 36636837 T T T T T T T T T T T T T T T T C T T T
19 chr19_36642106 0 36642106 T T T T T T T T T T T T G G T T T T T T
19 chr19_36642193 0 36642193 C C C C C C C C T T T T C C C C C C C C
19 chr19_36645676 0 36645676 A A A A A A A A G G G G A A A A A A A A
19 chr19_36646237 0 36646237 T T T T T T T T C C C C T T T T T T T T
19 chr19_36649144 0 36649144 A A A A A A A A A A A A A A A A A C A A
19 chr19_36653199 0 36653199 C C T T T T C C T T T T T T T T T T C C
19 chr19_36658129 0 36658129 C C T T C C C C C C C C C C C C C C C C
19 chr19_36663803 0 36663803 G G T T G T G G G G G G G G G G G G G G
19 chr19_36663930 0 36663930 A A A A A G A A A A A A A A A A A A A A
19 chr19_36689136 0 36689136 T T T T T T T T T T C T T T T T T T T T
19 chr19_36701953 0 36701953 A A A A A A A A A A A A A A A T A A A A
19 chr19_36704152 0 36704152 A A A A A A A A A A A A A A G G A A A A
19 chr19_36705350 0 36705350 T T T T T T T T T T T T T T G G T T T T
19 chr19_36712204 0 36712204 C C C C C C C C C C C T C C C C C C C C
19 chr19_36718888 0 36718888 T T T T T T T T C C C C T T T T T T T T
19 chr19_36720741 0 36720741 A A A A A A A A G G G G A A A A A A A A
19 chr19_36727292 0 36727292 T T C C C C T T C C C C C C C C C C T T
19 chr19_36728718 0 36728718 C C C T C C C C C C C C C C C C C C C C
19 chr19_36730875 0 36730875 C C C C C C C C A A A A A C A A C C C C
19 chr19_36736555 0 36736555 T T T T T T T T C T T T T T T T T T T T
19 chr19_36746604 0 36746604 C C C C C C C C C T T T C C C C C C C C
19 chr19_36751497 0 36751497 G G G G G G G G G G G G G G A A G G G G
19 chr19_36761293 0 36761293 C C T T T T C C T T T T T T T T T T C C
19 chr19_36765225 0 36765225 G G G G G G G G T T T T G G G G G G G G
19 chr19_36769812 0 36769812 G G G G G G G G A A A A G G G G G G G G
19 chr19_36774249 0 36774249 A A A A A A A A A A A A A C A A A A A A
19 chr19_36785663 0 36785663 T T T T T T T T T T T T C C C C T T T T
19 chr19_36795752 0 36795752 C C G G G G G G G G G G G G G G G G C C
19 chr19_36796423 0 36796423 T T T T T T T T C C C C T T T T T T T T
19 chr19_36799482 0 36799482 A A A A A A A A A A A A A C C C A A A A
19 chr19_36810572 0 36810572 G G G G G G G G A A A A G G G G G G G G
19 chr19_36810818 0 36810818 A A C C C C A A A A A A A A A A A A A A
19 chr19_36812488 0 36812488 C C T T T T C C C C C C C C C C C C C C
19 chr19_36829476 0 36829476 C C C C C T C C C C C C C C C C C C C C
19 chr19_36830256 0 36830256 A A A A A A A A T T T T A A A A A A A A
19 chr19_36830425 0 36830425 C C C C C C C C C C C C C C C T C C C C
19 chr19_36835497 0 36835497 G G A G G G G G G G G G G G G G G G G G
19 chr19_36847027 0 36847027 G G G G G G G G A A A A G G G G G G G G
19 chr19_36850087 0 36850087 T T T T T T T T C C C C T T T T T T T T
19 chr19_36860977 0 36860977 C C C C C C C C C G C G C C C C C C C C
19 chr19_36862224 0 36862224 C C C G C C C C C C C C C C C C C C C C
19 chr19_36862480 0 36862480 C C C T C C C C C C C C C C C C C C C C
19 chr19_36874548 0 36874548 A A T T T T A A T T T T T T T T T T A A
19 chr19_36882610 0 36882610 G G A A G G G G G G G G G G G G G G G G
19 chr19_36885672 0 36885672 A A T T A A A A A A A A A A A A A A A A
19 chr19_36902277 0 36902277 C C C C C C C C T T T T C C C C C C C C
19 chr19_36902446 0 36902446 T T T T T T T T A A A A T T T T T T T T
19 chr19_36918358 0 36918358 A A A A A A A A A A A A G G A A A A A A
19 chr19_36938335 0 36938335 A A A A A A A A C C C C A A A A A A A A
19 chr19_36957424 0 36957424 C C T T C C C C C C C C C C C C C C C C
19 chr19_36959818 0 36959818 T T T T T T T T C C C C T T T T T T T T
19 chr19_36961138 0 36961138 A A G G A A A A A A A A A A A A A A A A
19 chr19_36976198 0 36976198 C C C C C C C C C C C C C C C C G G C C
19 chr19_36980767 0 36980767 C C A A A A C C A A A A A A A A A A C C
19 chr19_36980985 0 36980985 G G G G G G G G G G G G A G G G G G G G
19 chr19_36984530 0 36984530 C C C C C C C C C C C C C C T T C C C C
19 chr19_36986884 0 36986884 A A T T T T A A A A A A A A A A A A A A
19 chr19_36987139 0 36987139 A A C C C C A A A A A A A A A A A A A A
19 chr19_36989057 0 36989057 A A A A A A A A A A A A G G G G A A A A
19 chr19_37003458 0 37003458 C C C C C C C C T T T T C C C C C C C C
19 chr19_37004861 0 37004861 G G G G G G G G C C C C G G G G G G G G
19 chr19_37007822 0 37007822 A A A A A A A A A A A A A A A A A G A A
19 chr19_37013561 0 37013561 A A T T T T A A A A A A A A A A A A A A
19 chr19_37018586 0 37018586 A A A A A A A A A A A A A A A A G G A A
19 chr19_37033295 0 37033295 A A G G G G A A G G G G G G G G G G A A
19 chr19_37037181 0 37037181 A A A A A A A A G G G G A A A A A A A A
19 chr19_37050438 0 37050438 A A G G A A A A A A A A A A A A A A A A
19 chr19_37056489 0 37056489 G G G G G G G G G G G G T T T T T T G G
19 chr19_37058905 0 37058905 T T T T T T T T T T C T T T T T T T T T
19 chr19_37062621 0 37062621 C C C C C C C C C C C C C T C C C C C C
19 chr19_37105866 0 37105866 C C C C C C C C C C C C C C C C G G C C
19 chr19_37106505 0 37106505 C C C C C C C C T T T T C C C C C C T T
19 chr19_37115041 0 37115041 A A A A A A A A T T T T A A A A A A A A
19 chr19_37117601 0 37117601 G G G G G G G G A A A A G G G G G G G G
19 chr19_37134082 0 37134082 G G G G G G G G G G G G A G G G G G G G
19 chr19_37134480 0 37134480 G G A A G G G G G G G G G G G G G G G G
19 chr19_37135203 0 37135203 T T T T T T T T C C C C T T T T T T T T
19 chr19_37138642 0 37138642 T T T T T T T T C C C C C C C C C C T T
19 chr19_37142597 0 37142597 C C C C C C C C C C C C C C C C A A C C
19 chr19_37149322 0 37149322 T T T T C T T T T T T T T T T T T T T T
19 chr19_37156196 0 37156196 C C C C C C C C C C C C C C C C A A C C
19 chr19_37157490 0 37157490 C C A A A A C C A A A A A A A A A A C C
19 chr19_37158832 0 37158832 G G G G G G G G A A A G G G G G G G G G
19 chr19_37160901 0 37160901 C C C C C C C C C C C C C C C C G G C C
19 chr19_37164219 0 37164219 T T T T T T T T T T T T T T C C T T T T
19 chr19_37174841 0 37174841 G G G G C G G G G G G G G G G G G G G G
19 chr19_37175258 0 37175258 G G G G A G G G G G G G G G G G G G G G
19 chr19_37175599 0 37175599 A A A A A T A A A A A A A A A A A A A A
19 chr19_37177375 0 37177375 A A A A A A A A G G G G A A A A A A A A
19 chr19_37178032 0 37178032 C C C C C C C C C C C T C C C C C C C C
19 chr19_37179624 0 37179624 C C C C C C C C C C C T T T C C C C C C
19 chr19_37185130 0 37185130 C C C C C C A A C C C C C C C C C C C C
19 chr19_37188871 0 37188871 G G G G G G G G C C C C G G G G G G G G
19 chr19_37189720 0 37189720 A A C C C C C C C C C C C C C C C C A A
19 chr19_37199331 0 37199331 C C C C C C C C C C C C C C C C T T C C
19 chr19_37200320 0 37200320 G G G G G G G G A A A A G G G G G G G G
19 chr19_37200930 0 37200930 G G G G G G G G G G G G A G G G G G G G
19 chr19_37217484 0 37217484 C C C C C C C C C C C C A C C C C C C C
19 chr19_37226985 0 37226985 C C C C C C C C C G C C C C C C C C C C
19 chr19_37229889 0 37229889 A A A A A A A A G G G G A A A A A A A A
19 chr19_37235122 0 37235122 G G G G G G G G A G G G G G G G G G G G
19 chr19_37239586 0 37239586 T T T T T T T T A A A T T T T T T T T T
19 chr19_37251208 0 37251208 C C C C C C C C T T T T C C C C C C C C
19 chr19_37255683 0 37255683 A A A A A A A A T T T T A A A A A A A A
19 chr19_37258777 0 37258777 G G G G G G G G G G G G G G A A G G G G
19 chr19_37264865 0 37264865 G G G G G G G G A A A G G G G G G G G G
19 chr19_37265691 0 37265691 T T T T T T T T C C C C T T T T T T T T
19 chr19_37270253 0 37270253 T T T T T T T T T T C T T T T T T T T T
19 chr19_37274599 0 37274599 C C T T C C C C C C C C C C C C C C C C
19 chr19_37275240 0 37275240 T T T T T T T T A A A A T T T T T T T T
19 chr19_37275330 0 37275330 T T T T T T T T C C C C T T T T T T T T
19 chr19_37277279 0 37277279 T T T T T T T T C C C C T T T T T T T T
19 chr19_37297246 0 37297246 T T T T T T T T C T T T T T T T T T T T
19 chr19_37304196 0 37304196 A A A A A A A A G G G G A A A A A A A A
19 chr19_37311053 0 37311053 A G G G G G G G G G G G G G G G G G G G
19 chr19_37316693 0 37316693 G G G G A G G G G G G G G G G G G G G G
19 chr19_37321936 0 37321936 T T T T T T T T T T C T T T T T T T T T
19 chr19_37338263 0 37338263 C C C C C C C C C C C C A C C C C C C C
19 chr19_37349488 0 37349488 T T T T G T T T T T T T T T T T T T T T
19 chr19_37350901 0 37350901 G G G G G G G G A A A A G G G G G G G G
19 chr19_37365824 0 37365824 G G G G G G G G A G G G G G G G G G G G
19 chr19_37369739 0 37369739 C C C C C C T T C C C C C C C C C C C C
19 chr19_37372179 0 37372179 A A A A A A A A T T T T A A A A A A A A
19 chr19_37372379 0 37372379 G G G G G G G G A A A A G G G G G G G G
19 chr19_37372624 0 37372624 G G G G G G G G G G G G G G G G C G G G
19 chr19_37375630 0 37375630 C C C C C C C C C C C C C T C C C C C C
19 chr19_37376171 0 37376171 G G G G G G G G G G G G A G G G G G G G
19 chr19_37376473 0 37376473 C C T T C T C C C C C C C C C C C C C C
19 chr19_37377291 0 37377291 G G G G A G G G G G G G G G G G G G G G
19 chr19_37378668 0 37378668 A A A A A A A A C C C C A A A A A A A A
19 chr19_37381555 0 37381555 G G G G G G G G A A A A G G G G G G G G
19 chr19_37382068 0 37382068 A A A A A A A A G G G G A A A A A A A A
19 chr19_37382620 0 37382620 T T T T T T T T T T T T T T T T G T T T
19 chr19_37384754 0 37384754 T T T T C T C C C C C C C C C C C C T T
19 chr19_37387317 0 37387317 G G G G G G G G G G G G A G G G G G G G
19 chr19_37388943 0 37388943 T T T T T T T T T T T T G T T T T T T T
19 chr19_37393123 0 37393123 A G G G G G A A G G G G G G G G G G G G
19 chr19_37394670 0 37394670 C C C C C T C C C C C C C C C C C C C C
19 chr19_37397603 0 37397603 G G G G G G G G C G G G G G G G G G G G
19 chr19_37402284 0 37402284 A A A A A A A A G G G G A A A A A A A A
19 chr19_37415145 0 37415145 G G G G G G G G G G G G G G G G T T G G
19 chr19_37423812 0 37423812 A A A A A A A A C C C C A A A A A A A A
19 chr19_37425121 0 37425121 T T T T T T T T T T T T C C T T T T T T
19 chr19_37425850 0 37425850 T T T T T T T T T T T T C T T T T T T T
19 chr19_37435366 0 37435366 A A A A A A A A A A A A G G G G A A A A
19 chr19_37446848 0 37446848 G G G G G G G G A A A A G G G G G G G G
19 chr19_37459582 0 37459582 G G G G G G G G G G G G G T G G G G G G
19 chr19_37466281 0 37466281 C C C C C C C C T T T T C C C C C C C C
19 chr19_37486916 0 37486916 G G G G G G G G G G G G A A G G G G G G
19 chr19_37490931 0 37490931 T T C C T T T T T T T T T T T T T T T T
19 chr19_37491971 0 37491971 A A A A A A A A A A A C A A A A A A A A
19 chr19_37494363 0 37494363 C C C C C C C C C C C C C C C C T T C C
19 chr19_37514916 0 37514916 G G G G G G G G G G G G G T G G G G G G
19 chr19_37520104 0 37520104 T T T T T T T T T T T T T T C C T T T T
19 chr19_37521782 0 37521782 A A A A A A A A A A A A A A G G A A A A
19 chr19_37522459 0 37522459 C C C C C C C C T T T T C C C C C C C C
19 chr19_37523236 0 37523236 A A A A A A A A A A A A A G A A A A A A
19 chr19_37532977 0 37532977 G G G G G G G G A G G G G G G G G G G G
19 chr19_37542387 0 37542387 G G G G G G G G A A A A G G G G G G G G
19 chr19_37544577 0 37544577 C C C C C C C C T T T T C C C C C C C C
19 chr19_37550975 0 37550975 A A A A A A A A A A A T A A A A A A A A
19 chr19_37553295 0 37553295 G G G G G G G G G G G G A G G G A A G G
19 chr19_37561491 0 37561491 A G A A A A A A A A A A A A A A A A A A
19 chr19_37580382 0 37580382 C C C C C C C C T T T T C C C C C C C C
19 chr19_37583435 0 37583435 T T T T T T T T T T T T G T T T T T T T
19 chr19_37606177 0 37606177 T T T T T T T T T T T T C T T T T T T T
19 chr19_37611213 0 37611213 G G G G G G G G A A A A G G G G G G G G
19 chr19_37612921 0 37612921 C C C C C C T T C C C C C C C C C C C C
19 chr19_37613548 0 37613548 C C C C C C C C T T T T C C C C C C C C
19 chr19_37620979 0 37620979 C C C C C C C C T T C C C C C C C C T T
19 chr19_37630123 0 37630123 G G G G C G G G G G G G G G G G G G G G
19 chr19_37630761 0 37630761 G G G G G G G G G G A A G G G G G G G G
19 chr19_37632091 0 37632091 G G G G G G G G A A A A G G G G G G G G
19 chr19_37637210 0 37637210 G G G G A G G G G G G G G G G G G G G G
19 chr19_37640798 0 37640798 A A G G A A A A A A A A A G A A A A A A
19 chr19_37640800 0 37640800 C C C C C C C C T T T T C C C C C C C C
19 chr19_37643357 0 37643357 A A A A A A A A A A A A A A A A G G A A
19 chr19_37643891 0 37643891 A A A A A A A A A A A A A A C C A A A A
19 chr19_37650894 0 37650894 T T T T C T T T T T T T T T T T T T T T
19 chr19_37658900 0 37658900 T T T T C T T T T T T T T T T T T T T T
19 chr19_37663155 0 37663155 C C C C C C C C T T T T C C C C C C C C
19 chr19_37663221 0 37663221 G G G G G G G G G G G G G G G G A A G G
19 chr19_37664676 0 37664676 T T T T T T T T C C C C T T T T T T T T
19 chr19_37672056 0 37672056 T T C C C C T T C C C C C C C C C T T T
19 chr19_37679722 0 37679722 C C C C C C C C C C C C C C C C T T C C
19 chr19_37683202 0 37683202 G G G G A G G G G G G G G G G G G G G G
19 chr19_37684344 0 37684344 C C C C C C C C C C C C A C C C C C C C
19 chr19_37687164 0 37687164 T T T T T T T T T T T T C T T T T T T T
19 chr19_37687757 0 37687757 C C T T T T C C C C C C C C C C C C C C
19 chr19_37691120 0 37691120 T T T T C T T T T T T T T T T T T T T T
19 chr19_37692309 0 37692309 A A A A A A A A A A A A A G A A A A A A
19 chr19_37698721 0 37698721 C C C C C C C C C C C C C C C C T T C C
19 chr19_37703710 0 37703710 G G G G G G G G T T T T G G G G G G G G
19 chr19_37714569 0 37714569 C C C C C C C C C C C C C T C C C C C C
19 chr19_37722875 0 37722875 A A C C C C A A C C C C C C C C C C A A
19 chr19_37730571 0 37730571 T T T T T T T T C C C C T T T T T T T T
19 chr19_37734341 0 37734341 T T T T T T T T T T T T T T T T C T T T
19 chr19_37743075 0 37743075 C C C C C C C C C C C C A A A A A A C C
19 chr19_37743876 0 37743876 C C C C C C C C C C C C C C T T C C C C
19 chr19_37744095 0 37744095 G G A A A A A A A A A A A A A A A A G G
19 chr19_37759449 0 37759449 C C C C C C C C T T T T C C C C C C C C
19 chr19_37759507 0 37759507 A A A A A A A A A A A A A G A A A A A A
19 chr19_37764269 0 37764269 C C A A C C C C C C C C C C C C C C C C
19 chr19_37778257 0 37778257 C C C C C C C C C C C C C C C C C T C C
19 chr19_37779490 0 37779490 G G G G G G G G G G G G G G G G A G G G
19 chr19_37786360 0 37786360 C C C C C T C C C C C C C T C C C C C C
19 chr19_37790146 0 37790146 T T A A A A A A A A A A A A A A A A A A
19 chr19_37798505 0 37798505 T T T T T T T T T T T T C T T T T T T T
19 chr19_37804561 0 37804561 T T T T T T T T T T T T T T G G G G T T
19 chr19_37805199 0 37805199 G G G G G G G G T T T T G G G G G G G G
19 chr19_37810700 0 37810700 C C C C C C T T C C C C C C C C C C C C
19 chr19_37830761 0 37830761 G G G G G G G G A A A A G G G G G G G G
19 chr19_37843732 0 37843732 C C C C C C C C C C C C C C C C A A C C
19 chr19_37850464 0 37850464 A A G G G G A A A A A A G G G G G G G G
19 chr19_37850660 0 37850660 T T T T T T T T G G G G T T T T T T T T
19 chr19_37852002 0 37852002 C C C C C C C C C C C C C C T T C C C C
19 chr19_37852711 0 37852711 A A A A A A A A G G G G A A A A A A A A
19 chr19_37853276 0 37853276 G G G G G G G G A A A A G G G G G G G G
19 chr19_37856083 0 37856083 C C C C C C C C T T T T C C C C C C C C
19 chr19_37860600 0 37860600 T T T T T T T T T T T T C T T T T T T T
19 chr19_37864203 0 37864203 G G G G G G G G T T T T G G G G G G G G
19 chr19_37887468 0 37887468 G G G G G G A A G G G G G G G G G G G G
19 chr19_37890530 0 37890530 G G G G G G G G G G G G G G A A G G G G
19 chr19_37895881 0 37895881 G G G G G G G G G G G G G G G G A G G G
19 chr19_37932308 0 37932308 C C A A A A C C A A A A A A A A A A C C
19 chr19_37937713 0 37937713 T T T T T T C C T T T T T T T T T T T T
19 chr19_37969595 0 37969595 G G G G G T G G G G G G G G G G G G G G
19 chr19_38010632 0 38010632 C C C C C T C C C C C C C C C C C C C C
19 chr19_38024484 0 38024484 A A A A A A A A A A A A A A G G A A A A
19 chr19_38034868 0 38034868 A A A A A A A A A A A A A G A A A A A A
19 chr19_38035404 0 38035404 C C C C C C C C T T T T C C C C C C C C
19 chr19_38046993 0 38046993 C C C C C C C C C C C C C C T T C C C C
19 chr19_38049891 0 38049891 A A A A A A A A G G G G A A A A A A A A
19 chr19_38081741 0 38081741 G G G G G G G G G G G G A G A A G G G G
19 chr19_38081759 0 38081759 G G G G G G G G A A A A G G G G G G G G
19 chr19_38084969 0 38084969 G G G G G G G G T T T T G G G G G G G G
19 chr19_38094439 0 38094439 G G G G A G G G G G G G G G G G G G G G
19 chr19_38123729 0 38123729 C C C C C C C C C C C C C G C C C C C C
19 chr19_38127652 0 38127652 C T C C C C C C C C C C C C C C C C C C
19 chr19_38130394 0 38130394 T T G T T T T T T T T T T T T T T T T T
19 chr19_38136993 0 38136993 G G G G G G G G G G G G A G G G G G G G
19 chr19_38143371 0 38143371 C C C C C C C C C C T T C C C C C C C C
19 chr19_38149861 0 38149861 G G G G G G G G G G G G G G A A G G G G
19 chr19_38170268 0 38170268 A A A A A C A A A A A A A A A A A A A A
19 chr19_38173164 0 38173164 G G G G G G G G G G G G G G G G A G G G
19 chr19_38188865 0 38188865 A A A A A A A A G G G G A A A A A A A A
19 chr19_38190109 0 38190109 C C A A A C C C C C C C C C C C C C C C
19 chr19_38191021 0 38191021 G G G G G G G G A G G G G G G G G G G G
19 chr19_38191720 0 38191720 T T T T T T T T C C C C T T T T T T T T
19 chr19_38192051 0 38192051 A A A A A A A A A T T T A A A A A A A A
19 chr19_38195248 0 38195248 A A A A A A A A G G G G A A A A A A A A
19 chr19_38196116 0 38196116 T T T T T T T T C T C C T T T T T T T T
19 chr19_38197354 0 38197354 C C C C C C C C C T T T C C C C C C C C
19 chr19_38198390 0 38198390 A A A A A A A A A A A A A G A A A A A A
19 chr19_38203803 0 38203803 T T T T T T T T T T T T T T T T C T T T
19 chr19_38204028 0 38204028 C C C C C C C C C T C C C C C C C C C C
19 chr19_38208347 0 38208347 A A A A A A A A A A A A A A A A A G A A
19 chr19_38216055 0 38216055 A A G G G G A A G G G G G G G G G G A A
19 chr19_38225075 0 38225075 T T T T T T T T T T T T T T T T C C T T
19 chr19_38228563 0 38228563 T T T T T T T T T T T T T T T T C C T T
19 chr19_38234578 0 38234578 G G G G A G G G G G G G G G G G G G G G
19 chr19_38239108 0 38239108 G G G G G G G G G G G G G G T T G G G G
19 chr19_38240822 0 38240822 T T C C T T T T T T T T T T T T T T T T
19 chr19_38247617 0 38247617 G G G G G G G G A A A A A A A A A A G G
19 chr19_38249311 0 38249311 C C C C C C C C C C C C C C C C C T C C
19 chr19_38252404 0 38252404 T T T T C T T T T T T T T T T T T T T T
19 chr19_38255800 0 38255800 G G T T G T G G G G G G G G G G G G G G
19 chr19_38270311 0 38270311 T T T T T T T T C T C C T T T T T T T T
19 chr19_38277657 0 38277657 C C C C C T C C C C C C C C C C C C C C
19 chr19_38282088 0 38282088 C C C C C C C C C C C C C T C C C C C C
19 chr19_38283477 0 38283477 C C T T T T C C T T T T T T T T T T C C
19 chr19_38297418 0 38297418 T T T T T T T T A T T T T T T T T T T T
19 chr19_38298496 0 38298496 G G G G G G G G A A A A G G G G G G G G
19 chr19_38311646 0 38311646 C T T T T T C C T T T T T T T T T T C C
19 chr19_38316133 0 38316133 A A A A A A A A A A G G A A A A A A A A
19 chr19_38328187 0 38328187 A A C C C C A A A A A A A A A A A A A A
19 chr19_38331746 0 38331746 G G G G G G G G C G G G G G G G G G G G
19 chr19_38332282 0 38332282 A A G G G G A A G G G G G G G G G G A A
19 chr19_38336550 0 38336550 C C T T T T C C T T T T T T T T T T C C
19 chr19_38343232 0 38343232 G G G G G G G G G G G G A G A A A A G G
19 chr19_38343281 0 38343281 G G G G G G G G G G G G G G A A G G G G
19 chr19_38354959 0 38354959 A A A A A A A A A A A A G G A A A A A A
19 chr19_38359024 0 38359024 T T T T T T T T T T T T T T C C T T T T
19 chr19_38364460 0 38364460 T T T T T T T T T T T T T T C C T T T T
19 chr19_38377513 0 38377513 C C C C C C C C C C C C C G C C C C C C
19 chr19_38385767 0 38385767 G G G G G G G G G G G G C C C C G G G G
19 chr19_38385894 0 38385894 G G G G G G G G G G G G C C G G G G G G
19 chr19_38390112 0 38390112 A A A A A A A A A G G G A A A A A A A A
19 chr19_38393352 0 38393352 A A A A A A A A G G G G A A A A A A A A
19 chr19_38394403 0 38394403 C C C C C C C C C C C C C C C C T T C C
19 chr19_38395594 0 38395594 G G A A A G G G G G G G G G G G G G G G
19 chr19_38396214 0 38396214 G G T T G T G G G G G G G G G G G G G G
19 chr19_38397643 0 38397643 G G G G A G G G G G G G G G G G G G G G
19 chr19_38408433 0 38408433 A A A A A A A A A A A A C C A A A A A A
19 chr19_38408777 0 38408777 G G G G G G G G A G A A G G G G G G G G
19 chr19_38410963 0 38410963 G G G T G G G G G G G G G G G G G G G G
19 chr19_38414431 0 38414431 A A A A A A A A G G G G A A A A A A A A
19 chr19_38414639 0 38414639 C C C C C C C C C C C C C C G G C C C C
19 chr19_38416378 0 38416378 G G A A A G G G G G G G G G G G G G G G
19 chr19_38420509 0 38420509 A A A A A A A A G G G G A A A A A A A A
19 chr19_38425950 0 38425950 C C C C C C C C C C C C C C C C A A C C
19 chr19_38426147 0 38426147 T T G T T T T T T T T T T T T T T T T T
19 chr19_38437352 0 38437352 C C C T C T C C C C C C C C C C C C C C
19 chr19_38444943 0 38444943 T T T T T T T T T T T T C T T T T T T T
19 chr19_38456780 0 38456780 A A A A A A A A A A A A C C C C C C A A
19 chr19_38457489 0 38457489 G G G G G G G G G G G G G G G G A A G G
19 chr19_38469328 0 38469328 G G G G G G G G G G G G G G G G A A G G
19 chr19_38480572 0 38480572 T T T T T T T T C C C C T T T T T T T T
19 chr19_38483107 0 38483107 G G G G A G G G G G G G G G G G G G G G
19 chr19_38484750 0 38484750 A A A A A A A A G G G G A A A A A A A A
19 chr19_38492670 0 38492670 C C C C C C C C T T T T C C C C C C C C
19 chr19_38496462 0 38496462 C C C C C C C C T T T T C C C C C C C C
19 chr19_38502530 0 38502530 A G A A A A A A A A A A A A A A A A A A
19 chr19_38505919 0 38505919 C C C C C C C C C C C C T T T T C C C C
19 chr19_38512026 0 38512026 G G G G G G G G G G G G G G G G T T G G
19 chr19_38531496 0 38531496 T T T T C T T T T T T T T T T T T T T T
19 chr19_38540552 0 38540552 T T T T T T T T T T T T G T T T T T T T
19 chr19_38540597 0 38540597 G G G G G G G G G G G G G G G G A G G G
19 chr19_38551310 0 38551310 G G G G A G G G G G G G G G G G G G G G
19 chr19_38552530 0 38552530 T T T T T T C C T T T T T T T T T T T T
19 chr19_38564317 0 38564317 A A A A A A A A A A A A A G A A A A A A
19 chr19_38564627 0 38564627 A A A A A A A A A A A A A G A A A A A A
19 chr19_38570069 0 38570069 G G A A G G G G G G G G G G G G G G G G
19 chr19_38570410 0 38570410 C C T T C C C C C C C C C C C C C C C C
19 chr19_38570643 0 38570643 T T T T T T T T C C C C T T T T T T T T
19 chr19_38576365 0 38576365 T T T T A T T T T T T T T T T T T T T T
19 chr19_38577005 0 38577005 C C C G C C C C C C C C C C C C C C C C
19 chr19_38580809 0 38580809 T T T T T T T T T T T T A A T T T T T T
19 chr19_38581100 0 38581100 A A G G G G A A G G G G G G G G G G A A
19 chr19_38582278 0 38582278 T T C T T T T T T T T T T T T T T T T T
19 chr19_38591748 0 38591748 C C C C C C C C T T T T C C C C C C C C
19 chr19_38593433 0 38593433 G G G G G G G G A A A A G G G G G G G G
19 chr19_38593452 0 38593452 G G G G G G G G G G G G G G G G A A G G
19 chr19_38594619 0 38594619 C C C C C C C C C C C C A C C C C C C C
19 chr19_38614529 0 38614529 G G G G G G G G A A A A G G G G G G G G
19 chr19_38619469 0 38619469 C C C C C G C C C C C C C C C C C C C C
19 chr19_38622134 0 38622134 G G G G A G G G G G G G G G G G G G G G
19 chr19_38626371 0 38626371 A G G G G G G G G G G G G G G G G G G G
19 chr19_38646741 0 38646741 C C C C C C C C C T C T C C C C C C C C
19 chr19_38650951 0 38650951 A A A A A A A A A G A G A A A A A A A A
19 chr19_38651493 0 38651493 A A A A A A A A A G A G A A A A A A A A
19 chr19_38663224 0 38663224 A A G G G G G G G G G G G G G G G G A A
19 chr19_38671336 0 38671336 C C C C C C C C C C C C C T T T T T C C
19 chr19_38673770 0 38673770 G G A A G G G G G G G G G G G G G G G G
19 chr19_38676891 0 38676891 C C C T C C C C C C C C C C C C C C C C
19 chr19_38680877 0 38680877 T T T T T T T T G G G G T T T T T T T T
19 chr19_38683768 0 38683768 T T T T T T T T C C C C T T T T T T T T
19 chr19_38685525 0 38685525 C C C C C C C C C T C T C C C C C C C C
19 chr19_38692120 0 38692120 T T T T T T A A T T T T T T T T T T T T
19 chr19_38692187 0 38692187 C C C C C C C C C C C C C C T T C C C C
19 chr19_38694856 0 38694856 C T T T T T T T T T T T T T T T T T T T
19 chr19_38696701 0 38696701 A A A A A A A A A A A A A T A A A A A A
19 chr19_38700466 0 38700466 G G G G G G G G G G G G G G C G G G G G
19 chr19_38700998 0 38700998 T T T T T T T T T T T T T T T T C C T T
19 chr19_38709566 0 38709566 C C T T T T C C C C C C C C C C C C C C
19 chr19_38718632 0 38718632 T T T T T T T T C C C C T T T T T T T T
19 chr19_38730630 0 38730630 C C C C C C C C T T T T C C C C C C T T
19 chr19_38735507 0 38735507 A A A A A A A A A A A A A A A A A G A A
19 chr19_38741860 0 38741860 G G C C C C G G G G G G G G G G G G G G
19 chr19_38742841 0 38742841 A G A A A A A A A A A A A A A A A A A A
19 chr19_38742949 0 38742949 T T T T T T T T C T T T T T T T T T T T
19 chr19_38746860 0 38746860 G G G G G G G G G G G G G G A G G G G G
19 chr19_38749472 0 38749472 A A G G G G A A A G A G G G G G G G A A
19 chr19_38749665 0 38749665 G G A A A A G G G G G G A A G G G G G G
19 chr19_38750964 0 38750964 C C C C C C C C C C C C C C C C C T C C
19 chr19_38750980 0 38750980 C C A A A A C C C C C C C C C C C C C C
19 chr19_38752728 0 38752728 A A G G G G A A A A A A A A A A A A A A
19 chr19_38753098 0 38753098 T T T T T T T T C C C T T T T T T T T T
19 chr19_38753344 0 38753344 G G G G G G G G G G G G A G G G G G G G
19 chr19_38756313 0 38756313 A A A A A A A A G G G G A A A A A A A A
19 chr19_38758644 0 38758644 G G G G G G G G G G G G A G G G G G G G
19 chr19_38766927 0 38766927 T T T T T T T T T T T T T T G G T T T T
19 chr19_38767561 0 38767561 G G A A G G G G G G G G G G G G G G G G
19 chr19_38771134 0 38771134 T T T T T T T T C C C C T T T T T T T T
19 chr19_38771535 0 38771535 A A G G G G A A A A A A G G G G G G A A
19 chr19_38778868 0 38778868 C C C C C C C C C C C T C C C C C C C C
19 chr19_38786516 0 38786516 G G G G G G G G C G G G G G G G G G G G
19 chr19_38798677 0 38798677 T T T T T T T T A A A A T T T T T T T T
19 chr19_38804821 0 38804821 C C C C C C C C C C C T C C C C C C C C
19 chr19_38816969 0 38816969 C T C C C C C C C C C C C C C C C C C C
19 chr19_38818684 0 38818684 A A A A A A A A A A A A A A A A G G A A
19 chr19_38827195 0 38827195 A A A A A A A A A A A A A G A A A A A A
19 chr19_38845465 0 38845465 G G C C G G G G G G G G G G G G G G G G
19 chr19_38847221 0 38847221 C C C C C C C C C C C T C C C C C C C C
19 chr19_38860485 0 38860485 T T T T T T T T T T T T T T G G T T T T
19 chr19_38862106 0 38862106 C C C C C C C C C C C C C T C C C C C C
19 chr19_38866130 0 38866130 C C T T T T C C T T T T T T T T T T C C
19 chr19_38868685 0 38868685 A G A A A A A A A A A A A A A A A A G G
19 chr19_38873289 0 38873289 C C C C C C C C C C C C C C T T C C C C
19 chr19_38876106 0 38876106 A A A A A A A A C C A C A A A A A A A A
19 chr19_38876270 0 38876270 A A A A A A A A G G G G A A A A A A A A
19 chr19_38892884 0 38892884 A A A A A A A A A A A A A A A C A A A A
19 chr19_38899122 0 38899122 A A T T T T A A A A A A A A A A A A A A
19 chr19_38903933 0 38903933 C C C C C C C C C T C C C C C C C C C C
19 chr19_38917843 0 38917843 A A A A A A A A G G G G A A A A A A A A
19 chr19_38931680 0 38931680 A A A A A A A A A A A A C C A A A A A A
19 chr19_38957466 0 38957466 T T T T T T T T T T T T C C T T T T T T
19 chr19_38972729 0 38972729 G G G G G G G G C C C C G G G G G G G G
19 chr19_39002915 0 39002915 A A A A A A A A A A A A A G A A A A A A
19 chr19_39005737 0 39005737 T T T T T T T T G G G G T T T T T T T T
19 chr19_39010156 0 39010156 A A A A A A A A A A A A A G A A A A A A
19 chr19_39010998 0 39010998 C C T T T T T T T T T T T T T T T T C C
19 chr19_39019575 0 39019575 T T T T T T T T T T T T G T T T G G T T
19 chr19_39021447 0 39021447 G G G G G G G G G G G G G G G G A A G G
19 chr19_39026464 0 39026464 T T T T T T T T T T T T T T T T C C T T
19 chr19_39046172 0 39046172 A A A A A A A A G G G G A A A A A A A A
19 chr19_39059814 0 39059814 C C C C C C C C A A A A C C C C C C C C
19 chr19_39060461 0 39060461 A A A A A A A A C C C C A A A A A A A A
19 chr19_39066118 0 39066118 C C T T T T C C T T T T T T T T T T C C
19 chr19_39068393 0 39068393 T T T T T T T T C C C C T T T T T T T T
19 chr19_39070309 0 39070309 A C A A A A A A A A A A A A A A A A A A
19 chr19_39073102 0 39073102 G G G G G G G G A A A A G G G G G G G G
19 chr19_39076365 0 39076365 C C C C C C C C C C C C C C T T C C C C
19 chr19_39084231 0 39084231 C C C C C C C C C C C C C C A A C C C C
19 chr19_39091135 0 39091135 G G G G A G G G G G G G G G G G G G G G
19 chr19_39091915 0 39091915 C C A A A A C C A A A A A A A A A A C C
19 chr19_39098601 0 39098601 C C C C C C C C C C C C A C C C C C C C
19 chr19_39108137 0 39108137 G G G G G G G G C C C C G G G G G G G G
19 chr19_39114428 0 39114428 T T C T T T T T T T T T T T T T T T T T
19 chr19_39131900 0 39131900 G G G G G G A G G G G G G G G G G G G G
19 chr19_39134027 0 39134027 A A A A A A A A A A A A A A A A A G A A
19 chr19_39135060 0 39135060 C C C C C C C C T T T T C C C C C C C C
19 chr19_39140028 0 39140028 G G T T T T T T T T T T T T T T T T G G
19 chr19_39149836 0 39149836 A A A A A A A A C C C C A A A A A A A A
19 chr19_39154258 0 39154258 G G G G G G G G T T T T G T G G G G G G
19 chr19_39157456 0 39157456 C C C C C G C C C C C C C C C C C C C C
19 chr19_39157775 0 39157775 G G G G G G G G G G G G G G A G G G G G
19 chr19_39165723 0 39165723 C C C C C C C C C C C T C C C C C C C C
19 chr19_39166690 0 39166690 C C C C C C C C C C C C C C C C C T C C
19 chr19_39167781 0 39167781 C C C C C C C C T T T T C C C C C C C C
19 chr19_39168673 0 39168673 T T T T T T T T T T C T T T T T T T T T
19 chr19_39175143 0 39175143 G G G G G G G G G G G G G G C G G G G G
19 chr19_39180634 0 39180634 C C C C C C C C A A A A C C C C C C C C
19 chr19_39182825 0 39182825 T T C C C C T T C C C C C C C C C C T T
19 chr19_39185686 0 39185686 C C C C C C C C C C C C A C C C C C C C
19 chr19_39188833 0 39188833 C C C C C C C C G G G G C C C C C C C C
19 chr19_39189542 0 39189542 G G G G G G G G G G G G G G G G A A G G
19 chr19_39192384 0 39192384 G G G G G G G G G G G G A G G G G G G G
19 chr19_39201500 0 39201500 C C C C C C C C C C C T C C C C C C C C
19 chr19_39210797 0 39210797 G G G G G G G G G G G G G G A A G G G G
19 chr19_39213689 0 39213689 C C C C C C C C C C C C C C C T C C C C
19 chr19_39218366 0 39218366 G G G G G G G G A A A A G G G G G G G G
19 chr19_39222366 0 39222366 G G G G G G G G G G G G A G G G G G A A
19 chr19_39223190 0 39223190 A A A A A A A A G G G G A A A A A A A A
19 chr19_39224570 0 39224570 C C C C C C C C C C C C C C C C C T C C
19 chr19_39232710 0 39232710 G G G G G G G G A A A A G G G G G G G G
19 chr19_39236604 0 39236604 C C T T C C C C C C C C C C C C C C C C
19 chr19_39249214 0 39249214 C C C C C C C C A A A A C C C C C C C C
19 chr19_39249717 0 39249717 G G C C C C G G C C C C C C C C C C G G
19 chr19_39250583 0 39250583 T T T T T T T T G G G G T T T T T T T T
19 chr19_39263203 0 39263203 G G G G G G G G G G G G G G G G A G G G
19 chr19_39270070 0 39270070 A A A A A A A A G G G G A A A A A A A A
19 chr19_39270468 0 39270468 C C C C C C C C C C T T C C C C C C C C
19 chr19_39274632 0 39274632 T T T T T T T T T T G T T T T T T T T T
19 chr19_39277593 0 39277593 C T T T T T C C T T T T T T T T T T C C
19 chr19_39280226 0 39280226 T T T T T T A T T T T T T T T T T T T T
19 chr19_39280581 0 39280581 G G G G G G G G T T T T G G G G G G G G
19 chr19_39283380 0 39283380 G G G G G G G G A A G G G G G G G G G G
19 chr19_39290751 0 39290751 A A G G G G A A G G G G G G G G G G A A
19 chr19_39296085 0 39296085 T T T T T T T T T T T T C T T T T T T T
19 chr19_39311220 0 39311220 C C C C C T C C C C C C C C C C C C C C
19 chr19_39336431 0 39336431 C C C C C C C C T T T T C C C C C C C C
19 chr19_39348488 0 39348488 G G G G A G G G G G G G G G G G G G G G
19 chr19_39353066 0 39353066 C C C C C C C C T T T T C C C C C C C C
19 chr19_39354318 0 39354318 C C C C C C C C G G G G C C C C C C C C
19 chr19_39363589 0 39363589 A G G G G G G G G G G G G G G G G G A A
19 chr19_39365440 0 39365440 T T T T T T T T C C C C T T T T T T T T
19 chr19_39372163 0 39372163 C C C C C C C C C C C C C C C C T T C C
19 chr19_39382853 0 39382853 G G A A G G G G G G G G G G G G G G G G
19 chr19_39390463 0 39390463 C C C C C C C C C C C C C C C C C T C C
19 chr19_39398817 0 39398817 G G G G A G G G G G G G G G G G G G G G
19 chr19_39402598 0 39402598 G G G G G G G G G G G G A G G G G G G G
19 chr19_39404255 0 39404255 G G G G G G G G G G G G A A G G G G G G
19 chr19_39409256 0 39409256 C C C C C C C C C C C C C C C C C T C C
19 chr19_39409959 0 39409959 G G T T T T G G T T T T T T T T T T T T
19 chr19_39410495 0 39410495 G G G G G G G G G G G G T T G G G G G G
19 chr19_39413203 0 39413203 C C C C C C C C C T C C C C C C C C C C
19 chr19_39419959 0 39419959 G G G G G G A A G G G G G G A A G G G G
19 chr19_39420417 0 39420417 T T T T T T T T T T T T T T T T C T T T
19 chr19_39423487 0 39423487 C C C C C C C C T T T T C C C C C C C C
19 chr19_39437628 0 39437628 C C A A A A A A A A A A A A A A A A A A
19 chr19_39447984 0 39447984 T T T T T T T T C C C C T T T T T T T T
19 chr19_39459780 0 39459780 C C C C C C C C C C C C T T C C C C C C
19 chr19_39469613 0 39469613 A A A G A A A A A A A A A A A A A A A A
19 chr19_39476538 0 39476538 T T C T C T T T T T T T T T T T T T T T
19 chr19_39478919 0 39478919 A A A A A A A A A A A A A A A A A G A A
19 chr19_39485181 0 39485181 G G G G G G G G A A A A G G G G G G G G
19 chr19_39485513 0 39485513 C C C T T T C C C C C C C C C C C C C C
19 chr19_39490713 0 39490713 A A A A A A A A A A A A A G A A A A A A
19 chr19_39500940 0 39500940 G T T T T T G G T T T T T T T T T T T T
19 chr19_39505053 0 39505053 A A T T T T A A T T T T T T T T T T A A
19 chr19_39510466 0 39510466 T T C C C T T T C C C C T T T T T T T T
19 chr19_39511154 0 39511154 C C T T C C C C C C C C C C C C C C C C
19 chr19_39512071 0 39512071 A A A A A C A A A A A A A A A A A A A A
19 chr19_39514190 0 39514190 C C C C C C C C C T C T C C C C C C C C
19 chr19_39516262 0 39516262 C C C C A C C C C C C C C C C C C C C C
19 chr19_39523512 0 39523512 T T T T T T T T T T T T T T T T G T T T
19 chr19_39544835 0 39544835 T T T T T T T T T T T T T T A T T T T T
19 chr19_39546729 0 39546729 C T C C C C C C C C C C C C C C C C T T
19 chr19_39563416 0 39563416 A A G G A A A A A A A A A A A A A A A A
19 chr19_39567534 0 39567534 A A A A A A A A A A A A G G A A A A A A
19 chr19_39575291 0 39575291 A A A A A A A A A A A A A A G G A A A A
19 chr19_39578962 0 39578962 T T C C C C T T T T T T T T T T T T T T
19 chr19_39594199 0 39594199 C C C C C C C C C T C T C C C C C C C C
19 chr19_39594545 0 39594545 G G G G G G G G G G A G G G G G G G G G
19 chr19_39598838 0 39598838 G G G G G G A A G G G G G G G G G G G G
19 chr19_39599788 0 39599788 A A A A A A A A A A A G A A A A A A A A
19 chr19_39601039 0 39601039 T T T T T T T T T T T T C C C C T T T T
19 chr19_39616211 0 39616211 G G G G G G G G A A A A G G G G G G G G
19 chr19_39616781 0 39616781 T T A T T T T T T T T T T T T T T T T T
19 chr19_39622665 0 39622665 T T T T T T T T C C T T T T T T T T T T
19 chr19_39629208 0 39629208 C C C C C C C C C C C C C T C C C C C C
19 chr19_39631535 0 39631535 A A G G G G A A G G G G A A G G A A A A
19 chr19_39631806 0 39631806 T T G G G G T T T T T T T T T T T T T T
19 chr19_39637411 0 39637411 T T T T C C T T T T T T T T T T T T T T
19 chr19_39641609 0 39641609 G G T T G G G G G G G G G G G G G G G G
19 chr19_39655355 0 39655355 A A A G A A A A A A A A A A A A A A A A
19 chr19_39655634 0 39655634 G G G G G G C G G G G G G G G G G G G G
19 chr19_39658610 0 39658610 G G G G G G G G G G G G T T G G G G G G
19 chr19_39660523 0 39660523 G G G G G G G G A A A A G G G G G G G G
19 chr19_39673060 0 39673060 G G G G G T G G G G G G G G G G G G G G
19 chr19_39673351 0 39673351 A A A A A A G G A A A A A A A A A A A A
19 chr19_39675830 0 39675830 G G A A A A A A A A A A A A A A A A G G
19 chr19_39677141 0 39677141 A A A A A A A A A A A A A A A T A A A A
19 chr19_39678496 0 39678496 G G G G G G G G A A A A G G G G G G G G
19 chr19_39682685 0 39682685 A A A A A G A A A A A A A A A A A A A A
19 chr19_39687893 0 39687893 A A A A A A A A T T T T A A A A A A A A
19 chr19_39689395 0 39689395 G G G G G G G G A A A A G G G G G G G G
19 chr19_39690336 0 39690336 T T T T T T T T C C C C T T T T T T T T
19 chr19_39690975 0 39690975 C C C C C C C C C C C C C C A A C C C C
19 chr19_39694789 0 39694789 A A A A A A A A G G G G A A A A A A A A
19 chr19_39696888 0 39696888 T T T T T T T T T T T T C C T T T T T T
19 chr19_39704575 0 39704575 A A A A A A A C A A A A A A A A A A A A
19 chr19_39705445 0 39705445 C C C C C C C C C C C C C C C C T T C C
19 chr19_39705870 0 39705870 G G G G G G G G A A A G G G G G G G G G
19 chr19_39705942 0 39705942 C C C C T T C C C C C T C C C C C C C C
19 chr19_39708319 0 39708319 C C C C C C C C T T C T C C C C C C C C
19 chr19_39715254 0 39715254 A A A A A A A A A A A A G G A G A A A A
19 chr19_39716304 0 39716304 C C C C C C C C C C C C C C C G C C C C
19 chr19_39717793 0 39717793 G G G G G G G G T T G T G G G G G G G G
19 chr19_39732203 0 39732203 G G G G G G G G G G G G C C G G C C G G
19 chr19_39734702 0 39734702 C C C C C C C C C C C C G G C C C C C C
19 chr19_39736146 0 39736146 C C C C C C C C C C C C G G C C C C C C
19 chr19_39741404 0 39741404 A A G G A A A A A A A A A A A A A A A A
19 chr19_39741807 0 39741807 C C C C C C C C C C C T C C C C C C C C
19 chr19_39776559 0 39776559 A G G G A A G G A A A A G G G G G G A A
19 chr19_39776777 0 39776777 A C A A A A A C A A A A A A A A A A A A
19 chr19_39779083 0 39779083 C T C C C C C C C C C C C C C C C C C C
19 chr19_39780768 0 39780768 C C C C C C C C T T T T T T T T T T C C
19 chr19_39781536 0 39781536 C C C C T T C C C C C C C C T T C C C C
19 chr19_39784829 0 39784829 C C C C C C C C T T T T C C C C C C C C
19 chr19_39786580 0 39786580 C C C C C C C C C C C C C C A A C C C C
19 chr19_39800004 0 39800004 G G G G G G G G A A A A G G G G A A G G
19 chr19_39800521 0 39800521 G G A A A A G G G G G G G G G G G G G G
19 chr19_39805038 0 39805038 T T T T T T T T C C C C C C C C C C T T
19 chr19_39813466 0 39813466 C C C C C C C C G G G G C C C C C C C C
19 chr19_39814156 0 39814156 C C C C C C A A C C C C C C C C C C A A
19 chr19_39825309 0 39825309 T T T T T T T T G G G G G T T T T T T T
19 chr19_39825924 0 39825924 A A A A A A A A A A A A A G A G A A A A
19 chr19_39828804 0 39828804 C C T T C C C C C C C C C C C C C C C C
19 chr19_39829757 0 39829757 C C C C C C C C C C C C C C C C G G C C
19 chr19_39830989 0 39830989 C C C C T T C C C C C C C C C C C C C C
19 chr19_39837482 0 39837482 T T T T T T T T T T T T T T A T T T T T
19 chr19_39842587 0 39842587 A A C C A A A A A A A A A A A A A A A A
19 chr19_39845123 0 39845123 G G G G G G G G G G G G G G A A G G G G
19 chr19_39845655 0 39845655 T T T T T T T T C C C C T T T T T T T T
19 chr19_39849721 0 39849721 C C C C C C C C C C C C C C C C A A C C
19 chr19_39857136 0 39857136 A A G G G G A A G G G G G G G G G G A A
19 chr19_39864029 0 39864029 G G G G G G G G A A A A G G G G G G G G
19 chr19_39876502 0 39876502 C T C C C C C C T T T T C C C C C C C C
19 chr19_39883716 0 39883716 T T T T T T T T C C C C T T T T T T C C
19 chr19_39883786 0 39883786 C C C C C C C C C C C C C C C C C G C C
19 chr19_39892303 0 39892303 A C A A A A C C A A A A A A A A A A C C
19 chr19_39901491 0 39901491 T T T T T T T T A A A A T T T T T T T T
19 chr19_39901880 0 39901880 T T T T T T T T T T T T G G T T T T T T
19 chr19_39910719 0 39910719 T T T T T T T T T T T T T T C C T T T T
19 chr19_39911570 0 39911570 C C C C C C C C C C C C C C C C T T C C
19 chr19_39937618 0 39937618 C C C C C C C C C C C C C C C C A C C C
19 chr19_39942475 0 39942475 T T T T T T T T T T T T T T C C T T T T
19 chr19_39951851 0 39951851 T T T T T T T T T T T T T T C C T T T T
19 chr19_39952730 0 39952730 T T T T T T T T T T T T T T T T G T T T
19 chr19_39957983 0 39957983 G G G G G G G G T T T T T T T T G G G G
19 chr19_39959840 0 39959840 C C C C C C C C C C C C C T C C C C C C
19 chr19_39963976 0 39963976 A A A A A A A A C C C C A A A A A A A A
19 chr19_39970604 0 39970604 A A G G A A A A A A A A G G G G G G A A
19 chr19_39971053 0 39971053 C C C C C C C C C C C C C G C C C C C C
19 chr19_39978208 0 39978208 G G A A A A G G G G G G G G G G G G G G
19 chr19_39978731 0 39978731 G G A A A A G G A A A A A A A A A A G G
19 chr19_39984380 0 39984380 C C C C C C C C T T C T C C C C C C C C
19 chr19_39990193 0 39990193 A A A A A A A A G G G G G G G G G G A A
19 chr19_39991094 0 39991094 T T T T T T T T C T T T T T T T T T T T
19 chr19_39991210 0 39991210 G G G G G G G G G G G G C G G G G G G G
19 chr19_39994330 0 39994330 A A A A A A A T A A A A A A A A A A T T
19 chr19_39994501 0 39994501 A A A A A A A A T T T T A A A A A A A A
19 chr19_40000691 0 40000691 T T T T T T T T T T T T G T T T T T T T
19 chr19_40012625 0 40012625 C C C T C C C C C C C C C C C C C C C C
19 chr19_40013863 0 40013863 T T A T T T T T T T T T T T T T T T T T
19 chr19_40023150 0 40023150 G G G G G G G G G G G G G G G G A A G G
19 chr19_40026544 0 40026544 T T T T T T T T T T T T C T C T T T T T
19 chr19_40030120 0 40030120 T T C T C C T T T T T T T T T T T T T T
19 chr19_40032662 0 40032662 G G G G G G A G G G G G G G G G A A G G
19 chr19_40041484 0 40041484 G G G G G G G G G G G G G G G G A A G G
19 chr19_40053742 0 40053742 T T T T T T T T T T T T T T C T T T T T
19 chr19_40054801 0 40054801 G G A A A A A A A A A A A A A A A A G G
19 chr19_40054937 0 40054937 C C C C C C C C C T C C C C C C C C C C
19 chr19_40061569 0 40061569 G G G G G G G G G G G G A A A A A A G G
19 chr19_40065938 0 40065938 C T T T T T T T T T T T T T T T T T T T
19 chr19_40082891 0 40082891 G G G G G G G G G G G G G G A G G G G G
19 chr19_40083831 0 40083831 A A A A A A A A A A A A G G A A G G A A
19 chr19_40084861 0 40084861 T T T T T T T T C C C C T T T T T T T T
19 chr19_40086510 0 40086510 G G G G G G G G C C C C G G G G G G G G
19 chr19_40086515 0 40086515 G G A A A A G G G G G G A A A A A A G G
19 chr19_40089256 0 40089256 C C C C C C C T C C C C C C C C C C C C
19 chr19_40089696 0 40089696 G G G G G G G G A G G G G G G G G G G G
19 chr19_40094745 0 40094745 T T T T T T T T T T T T T T A A T T T T
19 chr19_40099302 0 40099302 A A A A A A A A A A A G A A A A A A A A
19 chr19_40104363 0 40104363 G G G G G G G G G G G G G G G G A G G G
19 chr19_40104492 0 40104492 G G G G G G G G T T T T G G G G G G G G
19 chr19_40113948 0 40113948 A A A A A A A A G G G G A A A A A A A A
19 chr19_40114138 0 40114138 C C C C C C C C C T C C C C C C C C C C
19 chr19_40126674 0 40126674 C C C C C C C C C C C C C T C C C C C C
19 chr19_40133141 0 40133141 G G G G T T G G G G G G G G G G G G G G
19 chr19_40134215 0 40134215 A A A A G G A A A A A A A A A A A A A A
19 chr19_40140116 0 40140116 C C C C C C C T C C C C C C C C C C C C
19 chr19_40160444 0 40160444 T T T T T T T T C T T T T T T T T T T T
19 chr19_40161812 0 40161812 G G A A A A G G A A A A A A A A A A G G
19 chr19_40167834 0 40167834 G G G G G G G G T T T T G G G G G G G G
19 chr19_40174488 0 40174488 A A A A A A A A G G G G A A A A A A A A
19 chr19_40178993 0 40178993 T T T T T T T T T T T T C T T T T T T T
19 chr19_40179050 0 40179050 C C C C C C C C A A A A C C C C C C C C
19 chr19_40179521 0 40179521 G G G G G G G G C G G G G G G G G G G G
19 chr19_40190012 0 40190012 G G G G G G G G G G G G A G G G G G G G
19 chr19_40190538 0 40190538 A A A A A A A A A A A A A A G G A A A A
19 chr19_40206378 0 40206378 G G G G G G G G A G G G G G G G G G G G
19 chr19_40206688 0 40206688 T T C T C C T T T T T T T T T T T T T T
19 chr19_40209264 0 40209264 G G A A A A G G A A A A A A A A A A G G
19 chr19_40209417 0 40209417 A A A A A A A A A A A A A A A G A A A A
19 chr19_40226361 0 40226361 A C A A A A A A A A A A A A A A A A C C
19 chr19_40237470 0 40237470 C C C C C C C C C T C T C C C C C C C C
19 chr19_40244219 0 40244219 C C C C C C C C C C C C C C A C C C C C
19 chr19_40247423 0 40247423 A A A A A A A A G G A G A A A A A A A A
19 chr19_40257124 0 40257124 T T T T T T T T C T T T T T T T T T T T
19 chr19_40259826 0 40259826 C C C C C C C C C C C T C C C C C C C C
19 chr19_40260934 0 40260934 T T T T T T T T T T T T T T T T C T T T
19 chr19_40261707 0 40261707 G G G G G G G G A A A A G G G G G G G G
19 chr19_40263335 0 40263335 T T T T T T T T T T T T C C C C C C T T
19 chr19_40269703 0 40269703 G G G G G G G G G G G G A G G G G G G G
19 chr19_40274233 0 40274233 G G G G G G G G G G G G G G G G G T G G
19 chr19_40274528 0 40274528 T T T T T T T T C C C C T T T T T T T T
19 chr19_40281158 0 40281158 G G T T G G G G G G G G G G G G G G G G
19 chr19_40286813 0 40286813 A G G G G G G G G G G G G G G G G G G G
19 chr19_40288580 0 40288580 C C C C C C C C T T T T C C C C C C C C
19 chr19_40291089 0 40291089 G G G G G G G G C G G G G G G G G G G G
19 chr19_40293516 0 40293516 A A A A A A A A A A A A A G A A A A A A
19 chr19_40293582 0 40293582 G G G G G G G G G G G G G G G G G T G G
19 chr19_40300160 0 40300160 C C C C C C C C C C C C C C T T C C C C
19 chr19_40307457 0 40307457 T T T T T T C T T T T T T T T T T T T T
19 chr19_40311578 0 40311578 C C C C C C C C A A A A C C C C C C C C
19 chr19_40311846 0 40311846 G G A G G G G G G G G G G G G G G G G G
19 chr19_40322497 0 40322497 A C C C C C C C C C C C C C C C C C C C
19 chr19_40332591 0 40332591 A A G G A A A A A A A A A A A A A A A A
19 chr19_40333483 0 40333483 A A A A A A A A A A A A A A A A G G A A
19 chr19_40333771 0 40333771 T T T T T T T T T T T T T T C T T T T T
19 chr19_40345453 0 40345453 G G G G G G G G G G C G G G G G G G G G
19 chr19_40345926 0 40345926 C C C C C C C C C C C T C C C C C C C C
19 chr19_40346764 0 40346764 G G A A G G G G G G G G G G G G G G G G
19 chr19_40361102 0 40361102 C C C G C C C C C C C C C C C C C C C C
19 chr19_40380337 0 40380337 G G G G G G G G G G G G A G G G G G G G
19 chr19_40381004 0 40381004 C C C C C C C C C C C C C C C C A A C C
19 chr19_40384104 0 40384104 G G G G G G G G G G G G G G A G G G G G
19 chr19_40390975 0 40390975 C C C C T T C C C C C C C C C C C C C C
19 chr19_40393978 0 40393978 A A G G G G A A G G G G G G G G G G A A
19 chr19_40394406 0 40394406 C C A C A A C C C C C C C C C C C C C C
19 chr19_40394471 0 40394471 C C T T T T C C T T T T T T T T T T C C
19 chr19_40395562 0 40395562 T T C T C C T T C C C C T T T T C C T T
19 chr19_40397989 0 40397989 A A A A A A A A A A A A A A G G A A A A
19 chr19_40407977 0 40407977 A A A A A A A A G G G G A A A A A A A A
19 chr19_40408936 0 40408936 A A G G G G G G G G G G G G G G G G G G
19 chr19_40416547 0 40416547 G G G G G G G G G G G G G G G G T T G G
19 chr19_40418777 0 40418777 T T T T T T T T T T T T T T T T C C T T
19 chr19_40421615 0 40421615 G G G G G G G G A A A A G G G G G G G G
19 chr19_40422940 0 40422940 C C C C C C C C T T C C C C C C C C C C
19 chr19_40422954 0 40422954 C T C C C C C C C C C C C C C C C C C C
19 chr19_40422995 0 40422995 G G G G G G G G G G G G A G G G G G G G
19 chr19_40428522 0 40428522 C C C C C C C C C C T T C C C C C C C C
19 chr19_40430775 0 40430775 C C C C A A C C C C C C C C C C C C C C
19 chr19_40432368 0 40432368 G G G G G G G G A A A A G G G G G G G G
19 chr19_40433807 0 40433807 G G G G G G G G G G G G A A A A A A G G
19 chr19_40445795 0 40445795 G G G G G G G G A G G G G G G G G G G G
19 chr19_40446851 0 40446851 G G A G G G G G G G G G G G G G G G G G
19 chr19_40446867 0 40446867 T T C T C C T T T T T T T T T T T T T T
19 chr19_40452724 0 40452724 A A A A A A A G A A A A A A A A A A A A
19 chr19_40455170 0 40455170 T T T T T T T T T T T T T T T T G G T T
19 chr19_40455424 0 40455424 G G G G G G G G G G G G G G A A G G G G
19 chr19_40456270 0 40456270 G G G G G G G G G G A G G G G G G G G G
19 chr19_40456614 0 40456614 A A A A A A A A G G G G A A A A A A A A
19 chr19_40460758 0 40460758 C C C C C C C C C C C T C C C C C C C C
19 chr19_40463689 0 40463689 C C C C C C C C C C C C C T C C C C C C
19 chr19_40468777 0 40468777 T T T T G G T T T T T T T T T T T T T T
19 chr19_40469063 0 40469063 A A A A A A A A A A A A A A G G A A A A
19 chr19_40472419 0 40472419 G G G G G G G G G G G G A G A A G G G G
19 chr19_40475192 0 40475192 A A A A A A A A A A A A A T A A T T A A
19 chr19_40475405 0 40475405 C C C C C C C C C C C C C C T T C C C C
19 chr19_40479216 0 40479216 G G G G G G G G A A A A G G G G G G G G
19 chr19_40480340 0 40480340 C C C C G G C C C C C C C C C C C C C C
19 chr19_40514052 0 40514052 A A A G A A A A A A A A A A A A A A A A
19 chr19_40517757 0 40517757 T T T T T T T T G G G G T T T T T T T T
19 chr19_40521481 0 40521481 A A A A A A A A A A A A A A A G A A A A
19 chr19_40527363 0 40527363 G G G G G G G G G G G G A G G G G G G G
19 chr19_40540981 0 40540981 A A A A A A A A A A A A A A A G A A A A
19 chr19_40541115 0 40541115 A A A A A A A A C C C C A A A A A A A A
19 chr19_40547193 0 40547193 A A A A G G A A A A A A A A A A A A A A
19 chr19_40563595 0 40563595 A A A A A A A A A A A A C C A A C C A A
19 chr19_40568395 0 40568395 A A C C A A A A A A A A A A A A A A A A
19 chr19_40568835 0 40568835 G G G G G G G G G G G G A G G G G G G G
19 chr19_40573251 0 40573251 T T T T T T T T T T T T T T A T T T T T
19 chr19_40585355 0 40585355 G G G G G G G G G G G G G G G G T T G G
19 chr19_40589710 0 40589710 C C C C C C C C C C C C T T C C C C C C
19 chr19_40596901 0 40596901 G G G G G G G G G G G G G G A A G G G G
19 chr19_40599880 0 40599880 G G G G C C G G G G G G G G G G G G G G
19 chr19_40601611 0 40601611 A A A A A A A A T T T T A A A A A A A A
19 chr19_40604055 0 40604055 A A A A A A A A A A A A A A A A G G A A
19 chr19_40605339 0 40605339 C C C C C C C C C C C C C T C C C C C C
19 chr19_40610384 0 40610384 G G G G G G G G A A A A G G G G G G G G
19 chr19_40617263 0 40617263 A G A A A A A A A A A A A A A A A A A A
19 chr19_40642015 0 40642015 A A A A A A A A G G G G A A A A A A A A
19 chr19_40645837 0 40645837 T T T T T T T T C C C C T T T T T T T T
19 chr19_40652684 0 40652684 A G G G G G A A G G G G G G G G G G A A
19 chr19_40655465 0 40655465 C C T T C C C C C C C C C C C C C C C C
19 chr19_40669166 0 40669166 T T T T T T C T T T T T T T T T T T T T
19 chr19_40670569 0 40670569 T T T T T T T T T T T T G G T T T T T T
19 chr19_40672449 0 40672449 G G G G G G G G A A A A A G G G G G G G
19 chr19_40672551 0 40672551 G G G G G G G G A A A A G G G G G G G G
19 chr19_40675511 0 40675511 T T T T T T T T T T T T C T C C C C T T
19 chr19_40675916 0 40675916 G G G G G G T T G G G G G G G G G G G G
19 chr19_40676000 0 40676000 G G G G G G G G G G G G A G G G G G G G
19 chr19_40682392 0 40682392 T T C C C C T T T T T T C C C C C C T T
19 chr19_40690540 0 40690540 G G G G G G G G A A A A G G A A A A G G
19 chr19_40692548 0 40692548 T T A T T T T T T T T T T T T T T T T T
19 chr19_40697679 0 40697679 G G A A A A G G A A A A A A A A A A G G
19 chr19_40698934 0 40698934 A G G G G G G G G G G G G G G G G G G G
19 chr19_40704927 0 40704927 A A A A A A A A T T T T A A A A A A A A
19 chr19_40707915 0 40707915 G G G G G G G G G G A G G G G G G G G G
19 chr19_40713900 0 40713900 A A G G G G A A G G G G G G G G G G A A
19 chr19_40719107 0 40719107 A A A A A A A A G G G G A A A A A A A A
19 chr19_40728694 0 40728694 G G G G G G G G G G G G A G G G G G G G
19 chr19_40728833 0 40728833 A A A A A A A A G G G G A A A A A A A A
19 chr19_40733673 0 40733673 G G C G G G G G G G G G G G G G G G G G
19 chr19_40734130 0 40734130 G G A G A A G G G G G G G G G G G G G G
19 chr19_40740496 0 40740496 T T T T T T T T T T T T T T T T C C T T
19 chr19_40751671 0 40751671 T T T T T T T T G G T T T T T T T T T T
19 chr19_40756914 0 40756914 C C C C C C T T T T C C C C C C C C C C
19 chr19_40758204 0 40758204 A A A A A A A A A A A A A A T T A A A A
19 chr19_40758317 0 40758317 T T T T T T T T T T T T G G G G T T T T
19 chr19_40765570 0 40765570 T T T T T T T T T T T T T T T T C C T T
19 chr19_40769622 0 40769622 T T G T T T T T T T T T T T T T T T T T
19 chr19_40771391 0 40771391 C C C C C C C C G G G G C C C C C C C C
19 chr19_40778446 0 40778446 T T T T T T T T T T C T T T T T T T T T
19 chr19_40780055 0 40780055 A A A A A A A A G G G G A A A A A A A A
19 chr19_40784311 0 40784311 G G G G G G G G G G G G G G A A G G G G
19 chr19_40787197 0 40787197 G G G G G G G G G G G G A G G G G G G G
19 chr19_40787268 0 40787268 A G A A A A A A A A A A A A A A A A A A
19 chr19_40790296 0 40790296 T T T T T T T T T T T T C T T T T T T T
19 chr19_40795255 0 40795255 T T T T T T T T A A A A T T T T T T T T
19 chr19_40796501 0 40796501 G G G G G G G G G G G T G G G G G G G G
19 chr19_40802150 0 40802150 G G T T T T G G G G G G G G G G G G G G
19 chr19_40806459 0 40806459 G G G G G G G G A A A A G G G G G G G G
19 chr19_40821475 0 40821475 G G G G G G G G A A A A A G G G G G G G
19 chr19_40823767 0 40823767 C C C C C C C C C C C T C C C C C C C C
19 chr19_40827138 0 40827138 A A A A A A A A A A A A A G G G A A A A
19 chr19_40828666 0 40828666 A A A A A A A A A A A G A A A A A A A A
19 chr19_40830406 0 40830406 T T T T T T T T C C C C T T T T T T T T
19 chr19_40836023 0 40836023 A A A A A A A C A A A A A A A A A A A A
19 chr19_40838081 0 40838081 A A A A A A A A A A A A A A A A G G A A
19 chr19_40839455 0 40839455 A A A A A A A A G G G G A A A A A A A A
19 chr19_40845787 0 40845787 T T T T T T T T T T T T T T T T C T T T
19 chr19_40846823 0 40846823 G G G G G G G G G G G T G G G G G G G G
19 chr19_40847249 0 40847249 T T T T T T T T C C C C T T T T T T T T
19 chr19_40849942 0 40849942 G G G G G G G G G T G G G G G G G G G G
19 chr19_40850102 0 40850102 G G G G G G G G G G G G A A G G G G G G
19 chr19_40858076 0 40858076 G G G G G G G G G G G G G G G G A A G G
19 chr19_40858849 0 40858849 C C C C C C C C G G G G C C C C C C C C
19 chr19_40866307 0 40866307 A A A A C C A A A A A A A A A A A A A A
19 chr19_40881920 0 40881920 G G G G G G G G G G G G G G G G T T G G
19 chr19_40882200 0 40882200 A A A A A A A A G G G G A A A A A A A A
19 chr19_40883573 0 40883573 A A A T A A A A A A A A A A A A A A A A
19 chr19_40890626 0 40890626 A A A A A A A A G G G G A A A A A A A A
19 chr19_40914441 0 40914441 A A A A A A A A C C C C A A A A A A A A
19 chr19_40934168 0 40934168 T T T T T T T T C C C C T T T T T T T T
19 chr19_40943101 0 40943101 C C C C C C C C C C C C C C C C T T C C
19 chr19_40947051 0 40947051 A A A A A A A A A A A A A A G G A A A A
19 chr19_40953947 0 40953947 A A A A A A A A C C C C A A A A A A A A
19 chr19_40959624 0 40959624 C C C C C C C C C C C C A C C C C C C C
19 chr19_40971743 0 40971743 C C C C C C C C C T C C C C C C C C C C
19 chr19_40972294 0 40972294 G G G G G G G G G G A G G G G G G G G G
19 chr19_40972309 0 40972309 G G G G A A G G G G G G G G G G G G G G
19 chr19_40973762 0 40973762 C C C C C C C C G G G G C C C C C C C C
19 chr19_40975349 0 40975349 T T T T C C T T C T C T T T T T T T T T
19 chr19_40975796 0 40975796 C T C C C C T T C C C C C C C C C C C C
19 chr19_40976797 0 40976797 A A A A A A A A A A A A A G A A A A A A
19 chr19_40983587 0 40983587 A A A A A A A A G G G G A A A A A A A A
19 chr19_40984033 0 40984033 T T T T T T T T T T T T C C C C C C T T
19 chr19_40984260 0 40984260 A A A A A A A A A A A A C C C C A A A A
19 chr19_40992029 0 40992029 A A A A A A A A G G G G A A A A A A A A
19 chr19_40992216 0 40992216 C C C C C C C C C C C C A C C C C C C C
19 chr19_40992864 0 40992864 A A A G A A A A A A A A A A A A A A A A
19 chr19_40992952 0 40992952 G G G G G G G G G G G G G G G G G T G G
19 chr19_40994592 0 40994592 C C C C C C C C C C C C C C C C C T C C
19 chr19_40999826 0 40999826 C C C C A A C C C C C C C C C C C C C C
19 chr19_41001596 0 41001596 A A A A A A A A G G G G A A A A A A A A
19 chr19_41003642 0 41003642 T T T T T T G T T T T T T T T T T T T T
19 chr19_41008590 0 41008590 C C C C A A C C A A A A A A A A A A C C
19 chr19_41013863 0 41013863 C C C C C C C C T T T T C C C C C C C C
19 chr19_41018136 0 41018136 G G G G G G G G A G G G G G A A G G G G
19 chr19_41021223 0 41021223 G G G G G G G G G G G G A G G G G G G G
19 chr19_41032500 0 41032500 A A A A G G A A A A A A A A A A A A A A
19 chr19_41039474 0 41039474 C C C C C C C C C C C C C C C C C G C C
19 chr19_41047818 0 41047818 T T C T T T T T T T T T T T T T T T T T
19 chr19_41051604 0 41051604 T T T T T T T T T T T T C T T T T T T T
19 chr19_41060483 0 41060483 C T T T T T C C T T T T T T T T T T T T
19 chr19_41061078 0 41061078 T T C T T T T T T T T T T T T T T T T T
19 chr19_41068066 0 41068066 C T C C C C T T C C C C C C C C C C C C
19 chr19_41075233 0 41075233 A G G G G G G G G G G G G G G G G G G G
19 chr19_41079754 0 41079754 C C C C T T C C C C C C C C C C C C C C
19 chr19_41091155 0 41091155 C C C C C C C C T T T T C C C C C C C C
19 chr19_41094805 0 41094805 C C C C C C C C C C C C C C C T C C C C
19 chr19_41113791 0 41113791 A A A A A A A A G G G G A A A A A A A A
19 chr19_41114037 0 41114037 C C T T T T C C C C C C C C C C C C C C
19 chr19_41125788 0 41125788 C C T T C C C C C C C C C C C C C C C C
19 chr19_41133982 0 41133982 G G G G G G G G A A A A G G G G G G G G
19 chr19_41138232 0 41138232 T T T T T T T T C C C C T T T T T T T T
19 chr19_41139868 0 41139868 G G G G G G G G G G G G C G G G G G G G
19 chr19_41143146 0 41143146 A A A A A A A A A G A A A A A A A A A A
19 chr19_41143672 0 41143672 G G G G G G G G G G A G G G G G G G G G
19 chr19_41147668 0 41147668 C C C C C C C C C C C C C C C C T T C C
19 chr19_41147940 0 41147940 A A A A A A A A A A A G A A A A A A A A
19 chr19_41153661 0 41153661 T T T T T T C T T T T T T T T T T T T T
19 chr19_41165215 0 41165215 C C C C C C C T C C C C C C C C C C C C
19 chr19_41166642 0 41166642 G G G G G G G G G G G G A G G G G G G G
19 chr19_41174344 0 41174344 A A A A A A A T A A A A A A A A A A A A
19 chr19_41178494 0 41178494 T T G G G G G G G G G G G G G G G G T T
19 chr19_41181858 0 41181858 T T T T T T T T T T T T T T T T A A T T
19 chr19_41185579 0 41185579 T T A A A A T T A A A A A A A A A A T T
19 chr19_41190928 0 41190928 C C T T C C C C C C C C C C C C C C C C
19 chr19_41195217 0 41195217 C C C C T T C C C C C C C C C C C C C C
19 chr19_41198562 0 41198562 A A G G G G G G G G G G G G G G G G A A
19 chr19_41210415 0 41210415 T T C C C C C C C C C C C C C C C C T T
19 chr19_41212569 0 41212569 C C C C C C C C C C C C C T C C C C C C
19 chr19_41215814 0 41215814 T T T T T T T T T T C T T T T T T T T T
19 chr19_41219610 0 41219610 T T T T T T T T A A A A T T T T T T T T
19 chr19_41226986 0 41226986 C C C C C C C C T T T T C C C C C C C C
19 chr19_41231976 0 41231976 T T A A T T T T T T T T T T T T T T T T
19 chr19_41236365 0 41236365 T T T T T T T T T T T T T T A A T T T T
19 chr19_41240305 0 41240305 T T T T T T T T C T T T T T T T T T T T
19 chr19_41247118 0 41247118 C C C C C C C C C C C C C C C C A A C C
19 chr19_41250888 0 41250888 C C C C C C C C C T C C C C C C C C C C
19 chr19_41259447 0 41259447 T T T T T T T T T T C T T T T T T T T T
19 chr19_41264536 0 41264536 T T G G T T T T T T T T T T T T T T T T
19 chr19_41278995 0 41278995 T T T T T T T T C C C C T T T T T T T T
19 chr19_41279316 0 41279316 C C C C C C C C T T T T C C C C C C C C
19 chr19_41280027 0 41280027 G G G G G G G G T T T T G G G G G G G G
19 chr19_41296020 0 41296020 A A A A A A A A A C A C A A A A A A A A
19 chr19_41298633 0 41298633 T T T T T T T T C C C C C C C C C C T T
19 chr19_41299942 0 41299942 C C C C C C C C T T T T C C T T C C C C
19 chr19_41305895 0 41305895 T T T T T T T T C C C C C C C C C C T T
19 chr19_41308899 0 41308899 G G G G G G G G G G G G G G G G A A G G
19 chr19_41313256 0 41313256 T T T T T T T T T T T T C C C C T T T T
19 chr19_41323860 0 41323860 G G G G G G G G A A A A G G G G G G G G
19 chr19_41324168 0 41324168 A A A A A A A A A A A A G G A A A A A A
19 chr19_41334085 0 41334085 T T T T T T T T G G G G T T T T T T T T
19 chr19_41334210 0 41334210 C C G G C C C C C C C C C C C C C C C C
19 chr19_41343659 0 41343659 G G G G A A G G G G G G G G G G G G G G
19 chr19_41346807 0 41346807 T T T T T T T T T T T T A T T T T T T T
19 chr19_41361209 0 41361209 A A A A A A A A C C C C A A A A A A A A
19 chr19_41362948 0 41362948 G G A G G G G G G G G G G G G G G G G G
19 chr19_41364483 0 41364483 A A A A A A A A T T T T A A A A A A A A
19 chr19_41373245 0 41373245 T T G T T T T T T T T T T T T T T T T T
19 chr19_41379514 0 41379514 C C C C C C C T C C C C C C C C C C C C
19 chr19_41397730 0 41397730 T T T T T T T T T T T T T T A A T T T T
19 chr19_41398669 0 41398669 C C C C C C C C C C C C C T C C C C C C
19 chr19_41400978 0 41400978 C C T T T T C C C C C C C C C C C C C C
19 chr19_41401329 0 41401329 T T T T T T T T T T T T T T A T T T T T
19 chr19_41404170 0 41404170 T T T T T T T T T T C T T T T T T T T T
19 chr19_41404409 0 41404409 T T T T T T T T T T T T T T A T T T T T
19 chr19_41406193 0 41406193 C C C C C C C C C G C C C C C C C C C C
19 chr19_41416478 0 41416478 A A A A A A A A C C C C A A A A A A A A
19 chr19_41421181 0 41421181 G G G G G G G G G G A G G G G G G G G G
19 chr19_41422302 0 41422302 T T T T T T T T C C C C T T T T T T T T
19 chr19_41426262 0 41426262 A A A A A A A A A A A A G G G G G G A A
19 chr19_41435245 0 41435245 A A A A A A A T A A A A A A A A A A A A
19 chr19_41443110 0 41443110 G G G G G G G G G G G G A G G G G G G G
19 chr19_41451055 0 41451055 A A A A A A A A A A A A A G A A A A A A
19 chr19_41452791 0 41452791 G G G G G G G G A G G G G G G G G G G G
19 chr19_41458171 0 41458171 C C T T T T C C T T T T T T T T T T T T
19 chr19_41461501 0 41461501 G G G G G G G G G G A G G G G G G G G G
19 chr19_41464006 0 41464006 T T T T C C T T T T T T T T T T T T T T
19 chr19_41471831 0 41471831 G G G G G G G G C G G G G G G G G G G G
19 chr19_41475597 0 41475597 C C C C C C C C C T C C C C C C C C C C
19 chr19_41481213 0 41481213 A A A A A A A A A A A A A G A A A A A A
19 chr19_41493451 0 41493451 C C A A A A A A A A A A A A A A A A A A
19 chr19_41505896 0 41505896 G G G G G G G G T T T T G G G G G G G G
19 chr19_41507552 0 41507552 C C C C C C C C C C C C C G C C C C C C
19 chr19_41510955 0 41510955 G G G G G G G G G G G G G G G G T T G G
19 chr19_41513992 0 41513992 G G A A G G G G G G G G G G G G G G G G
19 chr19_41514154 0 41514154 T T T T T T T T T T T T C T T T T T T T
19 chr19_41517770 0 41517770 G G T T T T G G G G G G G G G G G G G G
19 chr19_41518948 0 41518948 G G A A A A G G G G G G G G G G G G G G
19 chr19_41519248 0 41519248 A A A A A A A A A A A A A G A A A A A A
19 chr19_41523054 0 41523054 G G G G G G G G G G G G A G G G G G G G
19 chr19_41542535 0 41542535 G G G G G G G G G G G G A G G G G G G G
19 chr19_41544172 0 41544172 G G G G G G G G G G G G G G G G C C G G
19 chr19_41549256 0 41549256 C C C C C C C C G G G G C C C C C C C C
19 chr19_41549471 0 41549471 C C C C C C C C T T T T C C C C C C C C
19 chr19_41552777 0 41552777 A A A A A A A A A A A A A A A C A A A A
19 chr19_41554837 0 41554837 A A A A A A A A A A A G A A A A A A A A
19 chr19_41556064 0 41556064 A A A A A A A A T T T T A A A A A A A A
19 chr19_41564205 0 41564205 A A A A A A A A G G G G A A A A A A A A
19 chr19_41575048 0 41575048 A A A A A A A A G G G G A A A A A A A A
19 chr19_41584234 0 41584234 C C C C C C C C T T C C C C C C C C C C
19 chr19_41585003 0 41585003 C C C C C C C C C C C C A C C C C C C C
19 chr19_41585110 0 41585110 G G G G G G G G A A A A G G G G G G G G
19 chr19_41599470 0 41599470 C C C C T T C C C C C C C C C C C C C C
19 chr19_41605371 0 41605371 G G A A A A G G G G G G G G A G G G G G
19 chr19_41606315 0 41606315 C C C C C C C C C C C C C C C T C C C C
19 chr19_41609952 0 41609952 T T T T T T T T C T C T T T T T T T T T
19 chr19_41618541 0 41618541 G G G G G G A A G G G G G G G G G G G G
19 chr19_41621020 0 41621020 C C T T C C C C C C C C C C C C C C C C
19 chr19_41624750 0 41624750 A A A A A A G G A A A A A A A A A A A A
19 chr19_41625712 0 41625712 A A A A G G A A A A A A G G A A A A A A
19 chr19_41628652 0 41628652 C C C C C C C C C C C C C C C C T T C C
19 chr19_41629371 0 41629371 T T T T G G T T T T T T T T T T T T T T
19 chr19_41642177 0 41642177 G G G G G G G G A A A A G G G G G G G G
19 chr19_41646982 0 41646982 A A G G G G A A G G G G G G A A G G A A
19 chr19_41652384 0 41652384 C C C C C C C C T T C C C C C C C C C C
19 chr19_41656335 0 41656335 G G G G G G G G G G G G G G G G T T G G
19 chr19_41660784 0 41660784 C C C C C C C C T T T T C C C C C C C C
19 chr19_41667664 0 41667664 T T T T T T T T C C C C T T T T T T T T
19 chr19_41669420 0 41669420 G G G G G G G G A A A A G G G G G G G G
19 chr19_41673707 0 41673707 G G G G G G G G G G G G G T G G G G G G
19 chr19_41676081 0 41676081 G G G G G G G G A A A A G G G G G G G G
19 chr19_41687647 0 41687647 A A A A A A A A A A A T A A A A A A A A
19 chr19_41704118 0 41704118 A G A A A A A A A A A A A A A A A A A A
19 chr19_41704426 0 41704426 C C C C C C C C C C C C C T C C C C C C
19 chr19_41706616 0 41706616 G G G G C C G G C C C C G G G G G G G G
19 chr19_41714582 0 41714582 C C C C C C C C T T T T C C C C C C C C
19 chr19_41714762 0 41714762 T T T T T T T T T T T T G G T T T T T T
19 chr19_41715454 0 41715454 A A A A A A A A A A A A A A A G A A A A
19 chr19_41722044 0 41722044 T T T T T T T T C C C C T T T T T T T T
19 chr19_41723627 0 41723627 C C T T T T C T T T T T T T T T T T C C
19 chr19_41723777 0 41723777 C C T T T T C T T T T T T T T T T T C C
19 chr19_41723892 0 41723892 C C C C C C C C T T T T C C C C C C C C
19 chr19_41736014 0 41736014 T T T T T T T T C C C C T T T T T T T T
19 chr19_41745104 0 41745104 C C C C C C C C T T T T C C C C C C C C
19 chr19_41745665 0 41745665 G G G G T T G G G G G G G G G G G G G G
19 chr19_41745875 0 41745875 G G G G G G G G G G G G A G G G G G G G
19 chr19_41750896 0 41750896 C C T T C C C C C C C C C C C C C C C C
19 chr19_41757072 0 41757072 A A G G G G A A G G G G G G G G G G A A
19 chr19_41758813 0 41758813 C C C C C C C C T T T T C C C C C C C C
19 chr19_41762296 0 41762296 G G G G G G G G G G G G C C G G G G G G
19 chr19_41775924 0 41775924 T T T T T T T T T T T T T T C C C C T T
19 chr19_41776267 0 41776267 C C C C C C C C T T T T C C C C C C C C
19 chr19_41779961 0 41779961 T T C C C C C C C C C C C C C C C C T T
19 chr19_41794701 0 41794701 C C C C C C C C C C C C C C C C C G C C
19 chr19_41798872 0 41798872 T T T T T T T T T T T T T T A T T T T T
19 chr19_41808177 0 41808177 A A A A A A A A A A A A A G A A A A A A
19 chr19_41808264 0 41808264 G G G G A A G G G G G G G G G G G G G G
19 chr19_41809183 0 41809183 G G G G G G G G A A A A G G G G G G G G
19 chr19_41813487 0 41813487 A A A A A A A A A A A A A A A A A C A A
19 chr19_41816234 0 41816234 T T C C T T T T T T T T T T T T T T T T
19 chr19_41821589 0 41821589 T T T T T T T T T T T T T T C T T T T T
19 chr19_41823713 0 41823713 C C C C C C C C C C C C T T C T T T C C
19 chr19_41829608 0 41829608 C C C C C C C C C T C C C C C C C C C C
19 chr19_41833750 0 41833750 C C C C C C C C C C C C C C A C C C C C
19 chr19_41834653 0 41834653 C C T T T T C C C C C C C C C C C C C C
19 chr19_41838965 0 41838965 T T T T T T G G T T T T T T T T T T T T
19 chr19_41842431 0 41842431 T T T T T T T T C C C C T T T T T T T T
19 chr19_41845702 0 41845702 C C T T T T C C C C C C T T T T T T C C
19 chr19_41863096 0 41863096 T T T T T T T T T T T T C T T T T T T T
19 chr19_41874831 0 41874831 T T T T T T T T T T T T T T T T C T T T
19 chr19_41877991 0 41877991 T T T T T T T T T T T T T T T T A T T T
19 chr19_41883374 0 41883374 C C C C C C C C C C C C C T C C C C C C
19 chr19_41883625 0 41883625 A G G G G G G G G G G G G G G G G G G G
19 chr19_41893285 0 41893285 G G G G G G G G A A A A G G G G G G G G
19 chr19_41894062 0 41894062 T T T T T T G G T T T T T T T T T T T T
19 chr19_41894073 0 41894073 G G G G G G G G A G G G G G G G G G G G
19 chr19_41897069 0 41897069 T T T T T T T T C C C C T T T T T T T T
19 chr19_41897883 0 41897883 C T T T T T C C T T T T T T T T T T T T
19 chr19_41900916 0 41900916 T T T T T T T T T T T T C T T T T T T T
19 chr19_41901972 0 41901972 A G G G G G G G G G G G G G A G G G G G
19 chr19_41906476 0 41906476 C C C C C C C C A A A A A A A A A A C C
19 chr19_41909643 0 41909643 A A A A A A A A C C C C A A A A A A A A
19 chr19_41912176 0 41912176 C T C C C C C C C C C C C C C C C C C C
19 chr19_41920978 0 41920978 A A A A T T A A A A A A A A A A A A A A
19 chr19_41935077 0 41935077 G G G G G G G G A A A A G G G G G G G G
19 chr19_41936268 0 41936268 G G G G T T G G G G G G G G G G G G G G
19 chr19_41939712 0 41939712 C C C C C C C C T T T T C C C C C C C C
19 chr19_41941517 0 41941517 G G G G G G G G G G G G G G A A G G G G
19 chr19_41943781 0 41943781 A A A A A A A A A A A A A A A A G G A A
19 chr19_41944097 0 41944097 G G G G G G G G T T T T G G G G G G G G
19 chr19_41944479 0 41944479 A A A A G G A A A A A A A A A A A A A A
19 chr19_41944696 0 41944696 A A A A A A A A A A A A A G A A A A A A
19 chr19_41952359 0 41952359 T T C C T T T T C C C C C C C C C C T T
19 chr19_41955262 0 41955262 A G G G G G G G G G G G G G G G G G G G
19 chr19_41955757 0 41955757 G G G G G G G G G G G G G G G G A G G G
19 chr19_41956339 0 41956339 A A A G A A A A A A A A A A A A A A A A
19 chr19_41962390 0 41962390 C C C C C C C C C C C C A C C C C C C C
19 chr19_41963080 0 41963080 A A A A A A A A A A A A A A T T A A A A
19 chr19_41964982 0 41964982 T T T T T T T T C C C C T T T T T T T T
19 chr19_41968897 0 41968897 A A A A A A A A A A A A G G A A A A A A
19 chr19_41978249 0 41978249 G G G G G G G G T T T T G G G G G G G G
19 chr19_41980320 0 41980320 A A A G A A A A A A A A A A A A A A A A
19 chr19_41986626 0 41986626 A A A A G G A A A A A A A A A A A A A A
19 chr19_41998111 0 41998111 T T T T T T T T C T T T T T T T T T T T
19 chr19_42000020 0 42000020 A A A A A A A A A A A A A C A A A A A A
19 chr19_42002797 0 42002797 C C C C C C A C C C C C C C C C C C C C
19 chr19_42012879 0 42012879 G G G G G G G G G G G G G G T T G G G G
19 chr19_42018313 0 42018313 G G G G G G G G A A A A G G G G G G G G
19 chr19_42018562 0 42018562 T T C C C C T T T T T T T T T T T T T T
19 chr19_42030830 0 42030830 G G G G G G G G G G G G G G G G T T G G
19 chr19_42033306 0 42033306 A G A A A A A A A A A A A A A A A A G G
19 chr19_42037162 0 42037162 C C C C G G C C C C C C C C C C C C C C
19 chr19_42037438 0 42037438 C C C C C C C C G G G G C C C C C C C C
19 chr19_42045266 0 42045266 A A A A A A A A A A A A A A A G A A A A
19 chr19_42059264 0 42059264 A A A A A A A A A A A A A A A A C C A A
19 chr19_42060048 0 42060048 C C C C C C C C C C C C C C C T C C C C
19 chr19_42060898 0 42060898 A G A A A A G G A A A A A A A A A A G G
19 chr19_42061296 0 42061296 A A A C A A A A A A A A A A A A A A A A
19 chr19_42061572 0 42061572 G G G G G G G G G G G G A G G G G G G G
19 chr19_42061794 0 42061794 C C C C C C C C T T C C C C C C C C C C
19 chr19_42066419 0 42066419 G G A G G G G G G G G G G G G G G G G G
19 chr19_42074069 0 42074069 C C C C C C C C T T C C C C C C C C C C
19 chr19_42080018 0 42080018 T T T T T T T T T T T T C T T T T T T T
19 chr19_42086267 0 42086267 G G G G G G G G A A A A G G G G G G G G
19 chr19_42094889 0 42094889 G G G G G G G G A G G G G G G G G G G G
19 chr19_42100155 0 42100155 A A C C C C A A C C C C C C C C C C A A
19 chr19_42101778 0 42101778 C G G G G G G G G G G G G G G G G G G G
19 chr19_42102095 0 42102095 A A A A A A A A A A A T A A A A A A A A
19 chr19_42103562 0 42103562 T T T T T T T T T T T T T T T T C C T T
19 chr19_42122314 0 42122314 G G A A A A A A A A A A A A A A A A A A
19 chr19_42149277 0 42149277 A A A G A A A A A A A A A A A A A A A A
19 chr19_42163750 0 42163750 G G G G G G G G A G A G G G G G G G G G
19 chr19_42163882 0 42163882 T T T T T T T T T T C T T T T T T T T T
19 chr19_42168719 0 42168719 C C C T T T C C C C C C C C C C C C C C
19 chr19_42170758 0 42170758 G G G G G G G G A A A A G G G G G G G G
19 chr19_42175146 0 42175146 C C C T C C C C C C C C C C C C C C C C
19 chr19_42181057 0 42181057 G G G G G G G G G G G G G T G G G G G G
19 chr19_42181314 0 42181314 G G A A A A G G A A A A G G G G G G G G
19 chr19_42185883 0 42185883 T T T T T T T T C C C C T T T T T T T T
19 chr19_42187243 0 42187243 T T T T T T C C T T T T T T T T T T T T
19 chr19_42187924 0 42187924 G G G G G G G G C C C C G G G G G G G G
19 chr19_42189518 0 42189518 G G A A A A A A A A A A A A A A A A A A
19 chr19_42192208 0 42192208 G G G G G G G G A A G G G G G G G G G G
19 chr19_42209806 0 42209806 T T T T T T T T C T T T T T T T T T T T
19 chr19_42212813 0 42212813 G G G G G G G G G G A G G G G G G G G G
19 chr19_42220824 0 42220824 G G G G G G G G G G C G G G G G G G G G
19 chr19_42221385 0 42221385 T T A A T T T T T T T T T T T T T T T T
19 chr19_42222397 0 42222397 A A A A A A T T A A A A A A A A A A A A
19 chr19_42224778 0 42224778 A A A A A A A A A A A A A A A T A A A A
19 chr19_42241041 0 42241041 C C C C C C C C C C C C C C C T C C C C
19 chr19_42242076 0 42242076 C C G G G G G G G G G G G G G G G G C C
19 chr19_42247791 0 42247791 G G G G G G G G A G A A G G G G G G G G
19 chr19_42259234 0 42259234 G G G G G G G G G G G G G G A G G G G G
19 chr19_42259346 0 42259346 G G G G C C G G G G G G G G G G G G G G
19 chr19_42265900 0 42265900 A A A A A A A A A G A A A A A A A A A A
19 chr19_42270850 0 42270850 A A G G A A A A A A A A A A A A A A A A
19 chr19_42271464 0 42271464 T T A A A A A A A A A A A A A A A A A A
19 chr19_42280647 0 42280647 C C C C C C C C T T T T T T T T T T C C
19 chr19_42280940 0 42280940 G G G G G G G G G G G G G G A G G G G G
19 chr19_42286546 0 42286546 A A A A A A A A A A A A A A A A T T A A
19 chr19_42287528 0 42287528 T T T T T T T T T T T T T T G T T T T T
19 chr19_42287631 0 42287631 C C C C C C C C C C C C G G G G G G C C
19 chr19_42300621 0 42300621 A A A C A A A A A A A A A A A A A A A A
19 chr19_42308238 0 42308238 A A A A G G A A A A A A A A A A A A A A
19 chr19_42316618 0 42316618 G G G G G G G G A A A A G G G G G G G G
19 chr19_42318015 0 42318015 A A A A A A A A G G G G A A A A A A A A
19 chr19_42323647 0 42323647 G G G G G G G G G G A G G G G G G G G G
19 chr19_42324821 0 42324821 A A A A A A A A A A A A A A A C A A A A
19 chr19_42348505 0 42348505 G G C C G G G G G G G G G G G G G G G G
19 chr19_42351898 0 42351898 T T T T T T T T C C C C T T T T T T T T
19 chr19_42359379 0 42359379 C C G G C C C C C C C C C C C C C C C C
19 chr19_42367973 0 42367973 C C C C C C C C C C C C C C C C C T C C
19 chr19_42370373 0 42370373 T T C C C C T T C C C C C C C C C C T T
19 chr19_42371868 0 42371868 G G G G G G G G G G G G G G G G A G G G
19 chr19_42373220 0 42373220 C C C C C C C C C C C C C C C C G G C C
19 chr19_42375093 0 42375093 G G G G G G G G G G G G G G G G A G G G
19 chr19_42378116 0 42378116 T T C C C C T T T T T T T T T T T T T T
19 chr19_42378907 0 42378907 C C C C C C C C T T T T C C C C C C C C
19 chr19_42393451 0 42393451 A A A A C C A A A A A A A A A A A A A A
19 chr19_42394947 0 42394947 T T G G G G G G G G G G G G G G G G T T
19 chr19_42406669 0 42406669 G G G G G G G G A A A A A G G G G G G G
19 chr19_42410176 0 42410176 A A A A A A A A A A A A A A A A C C A A
19 chr19_42410785 0 42410785 C C C C C C C C T T T T C C C C C C C C
19 chr19_42415172 0 42415172 A A A A A A A A G G G G A A A A A A A A
19 chr19_42423467 0 42423467 G G G G G G G G G G G G G G G G A A G G
19 chr19_42425440 0 42425440 C C C C C C C C C C C C C C C C T T C C
```
