## Supplementary File 4. Zonkey (Schubert et al. 2017) report for donkey specimen Ancient4. for "No genetic evidence yet for hinnies at Mazongshan (400-160 BCE), northwestern China": incl_ts.tped (part 24 of 31)

```
19 chr19_42427159 0 42427159 G G G G G G G G G T G G G G G G G G G G
19 chr19_42427987 0 42427987 T T T T T T T T T T T T T T A T T T T T
19 chr19_42428829 0 42428829 T T T T T T T T A T A T T T T T T T T T
19 chr19_42438016 0 42438016 C C C C T T C C C C C C C C C C C C C C
19 chr19_42445558 0 42445558 G G G G G G G G G T G T G G G G G G G G
19 chr19_42450218 0 42450218 A A T T A A A A A A A A A A A A A A A A
19 chr19_42452825 0 42452825 G G A A A A G G G G G G A A A A A A G G
19 chr19_42453711 0 42453711 G G G G G G G G G G G G G G G G C C G G
19 chr19_42455402 0 42455402 G G G G G G G G G G G G G G C G G G G G
19 chr19_42457938 0 42457938 T T T T T T T T T T T T T T A T T T T T
19 chr19_42459838 0 42459838 A A T T T T A A T T T T T T T T T T A A
19 chr19_42460638 0 42460638 G T G G G G G G G G G G G G G G G G G G
19 chr19_42464423 0 42464423 A A G G G G G G G G G G G G G G G G G G
19 chr19_42465004 0 42465004 C C C C T T C C C T C C C C C C C C C C
19 chr19_42468253 0 42468253 A A A A A G A A A A A A A A A A A A A A
19 chr19_42472668 0 42472668 C C C C C C C C C C C C C C C C G G C C
19 chr19_42475362 0 42475362 C C G G G G C C G G G G G G G G G G C C
19 chr19_42476931 0 42476931 T T T T T T T T G T T T T T T T T T T T
19 chr19_42478880 0 42478880 G G G G G G G G A G A A G G G G G G G G
19 chr19_42481317 0 42481317 T T T T T T T T T T T T C T T T T T T T
19 chr19_42482182 0 42482182 C C C C C C C C C C C C C C C C C T C C
19 chr19_42483793 0 42483793 C C C C C C C C C C C C C C C C A A C C
19 chr19_42485020 0 42485020 A A A A A A A A G G G G A A A A A A A A
19 chr19_42490415 0 42490415 A A A A A A A A C C C C A A C C A A A A
19 chr19_42491043 0 42491043 A A A A A A A A A A A A A A A G A A A A
19 chr19_42494653 0 42494653 C C C C C C C C C C C C C C C T C C C C
19 chr19_42501475 0 42501475 C C C C C C C C T T T T C C C C C C C C
19 chr19_42503494 0 42503494 C C C C C C C C C C C C C T C C C C C C
19 chr19_42506818 0 42506818 C C C C C C C C A A A A C C C C C C C C
19 chr19_42508266 0 42508266 G G G G T T G G G G G G G G G G G G G G
19 chr19_42511223 0 42511223 A A A A A A A A A A A A A A C C A A A A
19 chr19_42515115 0 42515115 A A A A A A C C A A A A A A A A A A A A
19 chr19_42516435 0 42516435 T T T T T T T T C T C T T T T T T T T T
19 chr19_42518622 0 42518622 C C C C C C C C A C A C C C C C C C C C
19 chr19_42524187 0 42524187 G G G G A A G G G G G G G G G G G G G G
19 chr19_42527877 0 42527877 A A A A A A A A A A A A A A A A A G A A
19 chr19_42530536 0 42530536 C C C C C T C C C C C C C C C C C C C C
19 chr19_42532240 0 42532240 G G G G A A G G G G G G G G G G G G G G
19 chr19_42540682 0 42540682 C C C C C C C C C T T T C C C C C C C C
19 chr19_42541215 0 42541215 G G G G G G C C G G G G G G G G G G G G
19 chr19_42547155 0 42547155 A A A A A G A A A A A A A A A A A A A A
19 chr19_42548725 0 42548725 G G G G A G G G G G G G G G G G G G G G
19 chr19_42554062 0 42554062 A A A A A A A A A A A A A A A A G G A A
19 chr19_42560221 0 42560221 A A A A A A A A A A A A A A A A A G A A
19 chr19_42564077 0 42564077 C C C C C C C C G G G G C C C C C C C C
19 chr19_42571068 0 42571068 T T C C C T T T T T T T T T T T T T T T
19 chr19_42572744 0 42572744 G G G G G G G G A G G G G G G G G G G G
19 chr19_42587027 0 42587027 C T T T T T T T T T T T T T T T T T T T
19 chr19_42612466 0 42612466 G G G G G G G G C G G G G G G G G G G G
19 chr19_42614049 0 42614049 A A A A A A A A A A A A A G A A A A A A
19 chr19_42617332 0 42617332 T T T T T T T T T T T T T T C C T T T T
19 chr19_42621001 0 42621001 T T T T T T T T C C C C T T T T T T T T
19 chr19_42621683 0 42621683 A A A A A A A A A A A A A A A A G G A A
19 chr19_42622693 0 42622693 C C C C C C C C C T C C C C C C C C C C
19 chr19_42628490 0 42628490 T T T T T T T T T T T T C T T T T T T T
19 chr19_42631457 0 42631457 C C T T C T C C C C C T C C C C C C C C
19 chr19_42634776 0 42634776 C C C C C C C C C C C C C C G G C C C C
19 chr19_42646868 0 42646868 A A A A A A A A A A A A A A A A C C A A
19 chr19_42663123 0 42663123 A A A A A A A A A A A A G G G G G G A A
19 chr19_42666474 0 42666474 T T T T T T T T T T T T T T T T A A T T
19 chr19_42666825 0 42666825 G G G G G G G G G G A G G G G G G G G G
19 chr19_42674395 0 42674395 A A A A A A A A G G G G A A A A A A A A
19 chr19_42707168 0 42707168 T T T T T T T T T T T T T T G G T T T T
19 chr19_42722661 0 42722661 A A A A A A A A A A A A A A A A C C A A
19 chr19_42722707 0 42722707 C C C C C C C C A C C C C C C C C C C C
19 chr19_42727686 0 42727686 G G G G G G G G G G G G G G G G A A G G
19 chr19_42738118 0 42738118 G G G G C C G G G G G G G G G G G G G G
19 chr19_42740689 0 42740689 G G G G G G G G A A A A G G G G G G G G
19 chr19_42746609 0 42746609 C C C C C C C C C C C C C G C C C C C C
19 chr19_42751939 0 42751939 C C C C C C C C A A A A C C C C C C C C
19 chr19_42753599 0 42753599 G G G G G G G G G G G G G G G G T T G G
19 chr19_42759561 0 42759561 G G A G G G G G G G G G G G G G G G G G
19 chr19_42760483 0 42760483 A G G G G G A A G G G G G G G G G G A A
19 chr19_42771805 0 42771805 C T C C C C T T C C C C C C C C C C C C
19 chr19_42773422 0 42773422 T T T T T T T T T T T T C T T T T T T T
19 chr19_42776897 0 42776897 T T T T T T T T T T T T T T T T C T T T
19 chr19_42781118 0 42781118 G G G G G G G G C C G G G G G G G G G G
19 chr19_42782714 0 42782714 G G G G G G G G A G G G G G G G G G G G
19 chr19_42783695 0 42783695 G G G G G G G G C C C C G G G G G G G G
19 chr19_42792213 0 42792213 C T T T T T T T T T T T T T T T T T C C
19 chr19_42796488 0 42796488 T T T T C T T T T T T T T T T T T T T T
19 chr19_42797527 0 42797527 C C C C C T C C C C C C C C C C C C C C
19 chr19_42810517 0 42810517 C C C C C C C C C C C C C G C C C C C C
19 chr19_42812407 0 42812407 T T T T T T T T C T C C T T T T T T T T
19 chr19_42819066 0 42819066 C C C C C C C C C C C C C T C C C C C C
19 chr19_42820630 0 42820630 G G G G G G G G T T T T G G G G G G G G
19 chr19_42821010 0 42821010 T T A T T T T T T T T T T T T T T T T T
19 chr19_42822967 0 42822967 T T T T T T C C T T T T T T T T T T T T
19 chr19_42825942 0 42825942 G G G G G G G G A A A A G G G G G G G G
19 chr19_42836251 0 42836251 C C C C C C C C T T T T C C C C C C C C
19 chr19_42837274 0 42837274 T T T T T T T T T T T T C T T T T T T T
19 chr19_42841382 0 42841382 G G G G G G G G G G G G G G G G A G G G
19 chr19_42847320 0 42847320 A C A A A A A A A A A A A A A A A A A A
19 chr19_42850252 0 42850252 C C C C C C C C A A A A C C C C C C C C
19 chr19_42863525 0 42863525 C C C C C C C C C C C C C C C G C C C C
19 chr19_42865004 0 42865004 T T T T T T C T T T T T T T T T T T T T
19 chr19_42869293 0 42869293 A A A A A A A A A A A A C C A A A A A A
19 chr19_42873898 0 42873898 G G G G G G G G G G G G A G G G G G G G
19 chr19_42875419 0 42875419 C C C C C C C C T T T T C C C C C C C C
19 chr19_42875596 0 42875596 T T T T T T T T G G G G T T T T T T T T
19 chr19_42876674 0 42876674 C C C C C C C C C C C C C C C C T T C C
19 chr19_42883921 0 42883921 T T T T T T T T G G G G T T T T T T T T
19 chr19_42889039 0 42889039 T T T T T T T T C C C C T T T T T T T T
19 chr19_42892837 0 42892837 C C C C C C C T C C C C C C C C C C C C
19 chr19_42903198 0 42903198 G G G G G G G G G G G G A G G G G G G G
19 chr19_42911930 0 42911930 A A G G G G A A A A A A A A A A A A A A
19 chr19_42912478 0 42912478 G G G G G G G G G G G G G G A A G G G G
19 chr19_42915705 0 42915705 A A A A A A A C A A A A A A A A A A A A
19 chr19_42920606 0 42920606 T T T T T T T T T T T T C T T T T T T T
19 chr19_42926852 0 42926852 G G G G G G G G A A A A G G G G G G G G
19 chr19_42931727 0 42931727 G G G G G G G G G G G G G G G G A A G G
19 chr19_42937739 0 42937739 C C C C C C C C A A A A C C C C C C C C
19 chr19_42940562 0 42940562 A A A G G G A A A A A A G G G G G G A A
19 chr19_42946961 0 42946961 T T G G G G T T G G G G G G G G G G T T
19 chr19_42947387 0 42947387 C C T T T T C C C C C C C C C C C C C C
19 chr19_42951143 0 42951143 G G G G G G G G G G G G A A G G G G G G
19 chr19_42951419 0 42951419 A A A A A A A A C C C C A A A A A A A A
19 chr19_42974755 0 42974755 A A A G A A A A A A A A A A A A A A A A
19 chr19_42979538 0 42979538 A A A A A G A A A A A A A A A A A A A A
19 chr19_43016192 0 43016192 C C G G G G C C C C C C C C C C C C C C
19 chr19_43017851 0 43017851 C C C C C C C C C C C C T T T T T T C C
19 chr19_43019585 0 43019585 G G G G G G G G G G G G A A G G G G G G
19 chr19_43034753 0 43034753 G G G G G G G G A A A A G G G G G G G G
19 chr19_43038936 0 43038936 C C C C C C C C C C C T C C C C C C C C
19 chr19_43042010 0 43042010 T T T T C T T T T T T T T T T T T T T T
19 chr19_43045565 0 43045565 G G G G G G G G G G G G A G G G G G G G
19 chr19_43046535 0 43046535 A A A A A A A A C C A A A A A A A A A A
19 chr19_43050394 0 43050394 T T T T T T T T C C C C T T T T T T T T
19 chr19_43053456 0 43053456 C C C C C T C C C C C C C C C C C C C C
19 chr19_43061013 0 43061013 C C C C C T C C C C C C C C C C C C C C
19 chr19_43105029 0 43105029 T T C C T T T T T T T T T T T T T T T T
19 chr19_43107005 0 43107005 T T T T T T T T T T T T T T G G T T T T
19 chr19_43108960 0 43108960 A A A A G G A A A A A A A A A A A A A A
19 chr19_43109472 0 43109472 C C C C T T C C C C C C C C C C C C C C
19 chr19_43116138 0 43116138 G G G G G G G G G G G G G G G G A A G G
19 chr19_43121120 0 43121120 G G G G G G G G G G G G C G G G G G G G
19 chr19_43122726 0 43122726 A G G G G G G G G G G G G G G G G G G G
19 chr19_43137141 0 43137141 T T T T T T T T T T T T C T T T T T T T
19 chr19_43138643 0 43138643 G G G G G G G G G G A G G G G G G G G G
19 chr19_43139329 0 43139329 A A A A A A A A A A A A A A A A G G A A
19 chr19_43139433 0 43139433 C C T T T T C C C C C C C C C C C C C C
19 chr19_43146124 0 43146124 G G G G G G G G C G G G G G G G G G G G
19 chr19_43161041 0 43161041 G G G G G G G G G G G G G G G G A A G G
19 chr19_43166751 0 43166751 T T T T C T T T T T T T T T T T T T T T
19 chr19_43168628 0 43168628 G G T T T T G T T T T T T T T T T T G G
19 chr19_43181684 0 43181684 C C C C C C C C C C C C C C C C C T C C
19 chr19_43185803 0 43185803 A A A A A A A A G G G G A A A A A A A A
19 chr19_43197894 0 43197894 G G G G G G G G G G G G G G G G C G G G
19 chr19_43200010 0 43200010 G G G G G G G G G G G G A G G G G G G G
19 chr19_43205021 0 43205021 G G G G G G G G C C C C G G G G G G G G
19 chr19_43208800 0 43208800 A A A A A A A A A G A A A A A A A A A A
19 chr19_43210137 0 43210137 T T C C C C T T C C C C C C C C C C T T
19 chr19_43211126 0 43211126 C C C C C C C C C C C C C C C C T T C C
19 chr19_43228349 0 43228349 C C C C C C C C G G G G C C C C C C C C
19 chr19_43245392 0 43245392 G G G G G G A G G G G G G G G G G G G G
19 chr19_43245664 0 43245664 G G G G G G G G G G G G G G G G A A G G
19 chr19_43246343 0 43246343 T T T T T T T T G G G G T T T T T T T T
19 chr19_43253359 0 43253359 A A A A A A A A G G G G A A A A A A A A
19 chr19_43254366 0 43254366 C C C C C C C C T T T T C C C C C C C C
19 chr19_43263097 0 43263097 T T T T T T T T G G G G T T T T T T T T
19 chr19_43264206 0 43264206 T T G G G G T T T T T T T T T T T T T T
19 chr19_43286040 0 43286040 T T C T T T T T T T T T T T T T T T T T
19 chr19_43287864 0 43287864 T T C T T T T T T T T T T T T T T T T T
19 chr19_43306418 0 43306418 A A A A A A A A C C C C A A A A A A A A
19 chr19_43320708 0 43320708 T T T T C C T T T T T T T T T T T T T T
19 chr19_43323313 0 43323313 G G A A A G G G G G G G G G G G G G G G
19 chr19_43325867 0 43325867 A A A A A A A A A A A A A G A A A A A A
19 chr19_43326153 0 43326153 T T C T T T T T T T T T T T T T T T T T
19 chr19_43326946 0 43326946 G G A G G G G G G G G G G G G G G G G G
19 chr19_43329077 0 43329077 C C T T T T C C T T T T T T T T T T C C
19 chr19_43334377 0 43334377 C C G G G G C C C C C C C C C C C C C C
19 chr19_43342853 0 43342853 C C C C C T C C C C C C C C C C C C C C
19 chr19_43345106 0 43345106 A A G G G G A A A A A A A A A A A A A A
19 chr19_43345844 0 43345844 C C T T C T C C C C C C C C C C C C C C
19 chr19_43349046 0 43349046 G G G G G G G G T T T T G G G G G G G G
19 chr19_43355585 0 43355585 C C T T T T C C T T T T T T T T T T C C
19 chr19_43358741 0 43358741 A A A A A A A A A A A A A A A A G G A A
19 chr19_43359317 0 43359317 C C C C C T C C C C C C C C C C C C C C
19 chr19_43374254 0 43374254 C C C C C C C C C C C C C C C C A C C C
19 chr19_43376860 0 43376860 A A A A A A A A G G G G A A A A A A A A
19 chr19_43378504 0 43378504 C C C C C C C T C C C C C C C C C C T T
19 chr19_43380575 0 43380575 T T T T T T T T C C C C T T T T T T T T
19 chr19_43383924 0 43383924 C C C C C C C T C C C C C C C C C C C C
19 chr19_43385389 0 43385389 G G A G G G G G G G G G G G G G G G G G
19 chr19_43388113 0 43388113 T T T T T T T T C C C C T T T T T T T T
19 chr19_43393617 0 43393617 T T T T T T T T A A A A T T T T T T T T
19 chr19_43394223 0 43394223 C C C C C C C C C T C C C C C C C C C C
19 chr19_43397293 0 43397293 G G G G G G G G A A A G G G G G G G G G
19 chr19_43414740 0 43414740 T T T T T T T T A A A T T T T T T T T T
19 chr19_43416293 0 43416293 A A A A A A A A G G G G A A A A A A A A
19 chr19_43426592 0 43426592 C C C C C T C C C C C C C C C C C C C C
19 chr19_43426753 0 43426753 G G G G G G G G G G G G G G G G A G G G
19 chr19_43427140 0 43427140 A A A A G G A A A A A A A A A A A A A A
19 chr19_43428869 0 43428869 G G T T G G G G G G G G G G G G G G G G
19 chr19_43436660 0 43436660 T T T T T T T T T T T T T T C C T T T T
19 chr19_43451460 0 43451460 A A G G G G A A G G G G G G G G G G A A
19 chr19_43451653 0 43451653 G G G G C G G G G G G G G G G G G G G G
19 chr19_43461442 0 43461442 C C A A A A A A A A A A A A A A A A C C
19 chr19_43463450 0 43463450 C C C C C C C C T T T T C C C C C C C C
19 chr19_43463575 0 43463575 T T G G G G G G G G G G G G G G G G T T
19 chr19_43468581 0 43468581 C C C C C C C C C C C C C C A A C C C C
19 chr19_43471396 0 43471396 T T T T T T T T T T T T T T T T G G T T
19 chr19_43481757 0 43481757 C C C T C T C C C T C C C C C C C C C C
19 chr19_43484445 0 43484445 A A A A A A A A G G G G A A A A A A A A
19 chr19_43485507 0 43485507 T T T T T T T T T T T T C C C C C C T T
19 chr19_43494937 0 43494937 A G A A A A A A A A A A A A A A A A A A
19 chr19_43495419 0 43495419 T T T T T T T T T T T T T T T T G G T T
19 chr19_43497412 0 43497412 C C C C C C C C T T T T C C C C C C C C
19 chr19_43498476 0 43498476 A A A A A A A A A A A A A A A A G G A A
19 chr19_43500343 0 43500343 T T T T T T T T T T T T T T T T A A T T
19 chr19_43502529 0 43502529 T T T T T T T T A A A A A A A A A A T T
19 chr19_43503331 0 43503331 G G C C C C G G G G G G G G G G G G G G
19 chr19_43504029 0 43504029 C C C C C C C T C C C C C C C C C C C C
19 chr19_43504081 0 43504081 C T T T T T T T T T T T C C T T T T T T
19 chr19_43511047 0 43511047 G G G G G G G G A A A A G G G G G G G G
19 chr19_43512004 0 43512004 C C C C C C C C T T T T C C C C C C C C
19 chr19_43524094 0 43524094 T T C C C C C T C C C C C C C C C C T T
19 chr19_43525754 0 43525754 G G G G G G G G G G G G G G G G A A G G
19 chr19_43529310 0 43529310 C C C C C C C C G G G G C C C C C C C C
19 chr19_43529745 0 43529745 G G T T G T G G G G G G G G G G G G G G
19 chr19_43542379 0 43542379 C C C T C C C C C C C C C C C C C C C C
19 chr19_43544093 0 43544093 T T T T C T T T T T T T T T T T T T T T
19 chr19_43554318 0 43554318 C C C C C C C T C C C C C C C C C C C C
19 chr19_43555405 0 43555405 A A A C A C A A A A A A A A A A A A A A
19 chr19_43559553 0 43559553 G G G G G G G G A A A A G G G G G G G G
19 chr19_43568416 0 43568416 G G G G G G G G G G G G G G A A G G G G
19 chr19_43570021 0 43570021 G G G G C C G G G G G G G G G G G G G G
19 chr19_43573420 0 43573420 T T T T T T T T C C C C T T T T T T T T
19 chr19_43582544 0 43582544 G G G G G G G G G G G G A G G G G G G G
19 chr19_43586260 0 43586260 C C C C C C C C A A A A C C C C C C C C
19 chr19_43586531 0 43586531 G G A A G G G G G G G G A G G G G G G G
19 chr19_43588687 0 43588687 A A A A A A A A A A A A C C A A A A A A
19 chr19_43589924 0 43589924 T T T T T T T T C T C T T T T T T T T T
19 chr19_43591730 0 43591730 T T T T T T T T C C C C T T T T T T T T
19 chr19_43592568 0 43592568 C C C C C C C C C C C C C T C C C C C C
19 chr19_43612614 0 43612614 G G G G G G G G G T G G G G G G G G G G
19 chr19_43619122 0 43619122 T T T T T T T T C C C C T T T T T T T T
19 chr19_43620187 0 43620187 G G G G G G G G G G A G G G G G A A G G
19 chr19_43622298 0 43622298 C C C C C T C C C C C C C C C C C C C C
19 chr19_43629764 0 43629764 G G G G G G G G A G A A G G G G G G G G
19 chr19_43634060 0 43634060 T T T T T T T T T T C T T T T T T T T T
19 chr19_43639217 0 43639217 G G G G G G G G G G G T G G G G G G G G
19 chr19_43640617 0 43640617 A A G G G G A A G G G G G G G G G G A A
19 chr19_43642844 0 43642844 A G G G G G A G G G G G G G G G G G G G
19 chr19_43645123 0 43645123 C C C T C C C C C C C C C C C C C C C C
19 chr19_43649278 0 43649278 A A A A A A A A G G G G A A A A A A A A
19 chr19_43649854 0 43649854 G G G G A G G G G G G G G G G G G G G G
19 chr19_43651998 0 43651998 G G G G G G G G G G G G A A G G A A G G
19 chr19_43653468 0 43653468 C C C C C C C C C C C C C C C C G G C C
19 chr19_43655126 0 43655126 A A A A A A A A A A A A A A G G A A A A
19 chr19_43660242 0 43660242 A G A A A A A A A A A A A A A A A A A A
19 chr19_43663135 0 43663135 A A A G A A A A A A A A A A A A A A A A
19 chr19_43672767 0 43672767 G G G G G G G G G G A A G G G G G G G G
19 chr19_43683877 0 43683877 T T T T T T T T T T T T T T C C T T T T
19 chr19_43685125 0 43685125 A A A A A A A A G G G G A A A A A A A A
19 chr19_43688038 0 43688038 T T A A A A T T A A A A A A A A A A T T
19 chr19_43690322 0 43690322 T T T T T T T T C C C C T T T T T T T T
19 chr19_43704157 0 43704157 A A A A A A A A G G G G A A A A A A A A
19 chr19_43710760 0 43710760 A A A A A A A A A A G G A A A A A A A A
19 chr19_43726412 0 43726412 C C C C C C C C T T T T C C C C C C C C
19 chr19_43736985 0 43736985 T T T T T T T T T T T T T T T T C C T T
19 chr19_43737151 0 43737151 A A A G A G A A A A A A A A A A A A A A
19 chr19_43738090 0 43738090 G G G G G G G G C C C C G G G G G G G G
19 chr19_43739408 0 43739408 A A A A A C A A A A A A A A A A A A A A
19 chr19_43742202 0 43742202 C C T T C T C C C C C C C C C C C C C C
19 chr19_43745217 0 43745217 C T T T T T T T T T T T T T T T T T T T
19 chr19_43746528 0 43746528 C C C C C C C C C C C C C T C C C C C C
19 chr19_43748867 0 43748867 G G G G G G G G A A A A G G G G G G G G
19 chr19_43762756 0 43762756 G G G G G G G G G G A G G G G G G G G G
19 chr19_43768146 0 43768146 G G G G G G G G A A A A G G G G G G G G
19 chr19_43768170 0 43768170 C C C C C C C C C C C C C G C C C C C C
19 chr19_43771186 0 43771186 G G G G G G G G A G G G G G G G G G G G
19 chr19_43778319 0 43778319 A A A A A A A A A G A G A A A A A A A A
19 chr19_43780653 0 43780653 T T T T T T G T T T T T T T T T T T T T
19 chr19_43784195 0 43784195 G G G G G G A G G G G G G G G G G G G G
19 chr19_43785409 0 43785409 T T T T T T T T T T T T T T T T G G T T
19 chr19_43785911 0 43785911 G G G G A G G G G G G G G G G G G G G G
19 chr19_43791068 0 43791068 C C C C C C C C C C C C G G C C C C C C
19 chr19_43792627 0 43792627 A A A A A A A A A C A A A A A A A A A A
19 chr19_43797766 0 43797766 A A A A A A A A G G G G A A A A A A A A
19 chr19_43800285 0 43800285 A A A G A A A A A A A A A A A A A A A A
19 chr19_43802568 0 43802568 C C C C C C C C C T C C C C C C C C C C
19 chr19_43806000 0 43806000 C C C C C C C C T T T T C C C C C C C C
19 chr19_43808453 0 43808453 T T T T T T T T T T T T T T T T G G T T
19 chr19_43819273 0 43819273 T T T T T T T T C T T T T T T T T T T T
19 chr19_43819613 0 43819613 C C C C C T C C C C C C C C C C C C C C
19 chr19_43823218 0 43823218 A A A A A A A A A A A A G G G G G G A A
19 chr19_43823448 0 43823448 T T T T T T T T T T T T C T T T T T T T
19 chr19_43841300 0 43841300 G G G G G T G G G G G G G G G G G G G G
19 chr19_43841808 0 43841808 T T T T T T T T T T T T T T C C C C T T
19 chr19_43844121 0 43844121 T T T T T T T T T T T T T T C C T T T T
19 chr19_43849969 0 43849969 A A A C A A A A A A A A A A A A A A A A
19 chr19_43850207 0 43850207 T T T T T T T T T T T T T T C C T T T T
19 chr19_43862002 0 43862002 A A A A A A A A G G G G A A A A A A A A
19 chr19_43863605 0 43863605 T T T T T T T T A A A A T T T T T T T T
19 chr19_43864724 0 43864724 C C C C C C C C C G C C C C C C C C C C
19 chr19_43866726 0 43866726 G G A A G G G G G G G G A A G G A A G G
19 chr19_43870410 0 43870410 T T T T T T T T C C C C T T T T T T T T
19 chr19_43874710 0 43874710 C C C C C C C C C T C T C C C C C C C C
19 chr19_43879080 0 43879080 G G A G G G G G G G G G G G G G G G G G
19 chr19_43879996 0 43879996 A A G G G G A A A A A A A A A A A A A A
19 chr19_43884741 0 43884741 G G A A A A G G G G G G G G G G G G G G
19 chr19_43892406 0 43892406 C C C C T T C C C C C C C C C C C C C C
19 chr19_43895360 0 43895360 G G G G G G G G G G G G G G A A G G G G
19 chr19_43895879 0 43895879 G G A G A A G G G G G G G G G G A A G G
19 chr19_43898998 0 43898998 A A A A A A A C A A A A A A A A A A A A
19 chr19_43899739 0 43899739 G G G G G G G G G G G G G G T T G G G G
19 chr19_43899860 0 43899860 G G G G G G G G G G G G G G G G T T G G
19 chr19_43900703 0 43900703 G G G G G G G G G G G G A G G G G G G G
19 chr19_43903157 0 43903157 C C A A A A C C A A A A A A A A A A C C
19 chr19_43906101 0 43906101 T T T T T T T T T T T T C T T T T T T T
19 chr19_43922618 0 43922618 G G A A A A G G G G G G G G G G G G G G
19 chr19_43924540 0 43924540 G G G G G G G G A G A G G G G G G G G G
19 chr19_43925874 0 43925874 G G G G G G G G G G G G A A G G G G G G
19 chr19_43932869 0 43932869 T T A A A A T T T T T T T T T T T T T T
19 chr19_43934114 0 43934114 G G G G G G G G G G A G G G G G G G G G
19 chr19_43937790 0 43937790 G G G G G G G G G G G G G G G G C G G G
19 chr19_43942802 0 43942802 C C C C C C C C C C C C C T C C C C C C
19 chr19_43944008 0 43944008 C C C C C C C C A A A A C C C C C C C C
19 chr19_43944492 0 43944492 G G G G T T G G G G G G G G G G G G G G
19 chr19_43952544 0 43952544 G G G G G G G G G G G G A G G G G G A A
19 chr19_43954768 0 43954768 A A A A A A A A A A A A A G A A A A A A
19 chr19_43965747 0 43965747 G G G G G G G G G T T T G G G G G G G G
19 chr19_43969408 0 43969408 C C C C C C C C C T T T C C C C C C C C
19 chr19_43972189 0 43972189 T T T T T T T T G T T T T T T T T T T T
19 chr19_43973420 0 43973420 G G G G G G G G A A A A G G G G G G G G
19 chr19_43974914 0 43974914 G G G G G G G G A A A A G G G G G G G G
19 chr19_43977304 0 43977304 G G G G G G G G A A A A G G G G G G G G
19 chr19_43982651 0 43982651 G G G G G G G G C C C C G G G G G G G G
19 chr19_43985695 0 43985695 G G G G G G G G G G G G G G G G A A G G
19 chr19_43987773 0 43987773 T T T T T T T T C C C C T T T T T T T T
19 chr19_43989196 0 43989196 T T T T C C T T T T T T T T T T T T T T
19 chr19_43989368 0 43989368 C C C C C C C C C C C C C G C C C C C C
19 chr19_44000142 0 44000142 C C C C C C C C T T T T C T C C C C C C
19 chr19_44000673 0 44000673 C C C C C C C C T T T T C C C C C C C C
19 chr19_44002525 0 44002525 G G G G G G G G A A A A G G G G G G G G
19 chr19_44015903 0 44015903 T T T T T T T T T T T T T T T T C T T T
19 chr19_44021967 0 44021967 G G G G G G G G T T G T G G G G G G G G
19 chr19_44023056 0 44023056 G G C G G G G G G G G G G G G G G G G G
19 chr19_44037706 0 44037706 T T T T T T T T T T T T C T T T T T T T
19 chr19_44042782 0 44042782 A A A A A A A A A A A A A G A A G G A A
19 chr19_44043267 0 44043267 T T T T T T T T T T T T T T T T G G T T
19 chr19_44044453 0 44044453 C C C C C C C C C C C C C T C C C C C C
19 chr19_44048991 0 44048991 C C C C C C C C C C C C C T C C C C C C
19 chr19_44051509 0 44051509 G G G G G G G G A A G G G G G G G G G G
19 chr19_44091853 0 44091853 G G A A A A G G A A A A A A A A A A G G
19 chr19_44094848 0 44094848 C C C C C C C C C C C C C T C C C C C C
19 chr19_44102700 0 44102700 C C C C C C C C C G C C C C C C C C C C
19 chr19_44105893 0 44105893 A A A A A A A A C C C C A A A A A A C C
19 chr19_44121754 0 44121754 C C C C A C C C C C C C C C C C C C C C
19 chr19_44122625 0 44122625 C C T T C T C C C C C C C C C C C C C C
19 chr19_44131079 0 44131079 A A A A A A A A G G G G A A A A A A A A
19 chr19_44132095 0 44132095 A A A A C C A A C C C C C C C C C C A A
19 chr19_44138648 0 44138648 C C C C C C C C C C C C C T C C C C C C
19 chr19_44143579 0 44143579 T T T T T T T T C C C C T T T T T T T T
19 chr19_44153947 0 44153947 A A G G G G A A G G G G G G G G G G A A
19 chr19_44163594 0 44163594 C C C C C C C C G G G G C G C C C C C C
19 chr19_44188847 0 44188847 A A A A A A A A A G G G A A A A A A A A
19 chr19_44210672 0 44210672 A A A A A C A A A A A A A A A A A A A A
19 chr19_44218467 0 44218467 G G G G G G G G G G G G G G A A G G G G
19 chr19_44239814 0 44239814 A A A A A A A A A A A A A A G G A A A A
19 chr19_44242892 0 44242892 T T G G G G T T G G G G G G G G G G T T
19 chr19_44244365 0 44244365 G G G G G G G G A A A A G G G G G G G G
19 chr19_44245437 0 44245437 C C C C C C C T C C C C C C C C C C C C
19 chr19_44261818 0 44261818 T T T T T T T T T T T T T T C C T T T T
19 chr19_44265524 0 44265524 T T G G G G G T G G G G G G G G G G G G
19 chr19_44268338 0 44268338 C C C C C C C C G G G G C C C C G G C C
19 chr19_44270048 0 44270048 T T T T T T T T T T T T G T T T T T T T
19 chr19_44274803 0 44274803 A A A A A A A A A A A A A C A A A A A A
19 chr19_44275992 0 44275992 C C T T C C C C C C C C C C C C C C C C
19 chr19_44278170 0 44278170 G G G G G T G G G G G G G G G G G G G G
19 chr19_44285329 0 44285329 A A A A A G A A A A A A A A A A A A A A
19 chr19_44287389 0 44287389 A A A A A A A A A C A A A A A A A A A A
19 chr19_44287676 0 44287676 G G G G G G G G G G G G G G G G A G G G
19 chr19_44299478 0 44299478 C C C C C G C C C C C C C C C C C C C C
19 chr19_44305956 0 44305956 C C C C C C C C C C C C C T C C C C T T
19 chr19_44307475 0 44307475 A A A A A A A A A A A A A A A A G G A A
19 chr19_44310233 0 44310233 C C C C C C C C C C C C C T C C C C C C
19 chr19_44318394 0 44318394 G G C C G G G G G G G G G G G G G G G G
19 chr19_44318497 0 44318497 A A A A A A A A G G G G A A A A A A A A
19 chr19_44330134 0 44330134 A A T T T T A A T T T T T T T T T T A A
19 chr19_44338490 0 44338490 C T T T T T T T T T T T T T T T T T T T
19 chr19_44339478 0 44339478 G G G G G G G G G G G G G G A A G G G G
19 chr19_44340472 0 44340472 T T T T T T T T T T T T C T T T T T T T
19 chr19_44342437 0 44342437 T T T T C T T T T T T T T T T T T T T T
19 chr19_44344686 0 44344686 C C C C C C C C C C C C C C C C A A C C
19 chr19_44349836 0 44349836 T T T T T T T T T T T T T T T T C C T T
19 chr19_44350367 0 44350367 C T T T T T C C T T T T T T T T T T T T
19 chr19_44350511 0 44350511 G G G G G G G G G G G G G G G G C G G G
19 chr19_44351159 0 44351159 C C C C C T C C C C C C C C C C C C C C
19 chr19_44351165 0 44351165 T T T T T T T T T T T T C T T T T T T T
19 chr19_44352211 0 44352211 T T T T T T T T T T T T T T C C T T T T
19 chr19_44356351 0 44356351 G G G G A G G G G G G G G G G G G G G G
19 chr19_44358785 0 44358785 T T T T C T T T T T T T T T T T T T T T
19 chr19_44368718 0 44368718 G G C C G G G G G G G G G G G G G G G G
19 chr19_44369939 0 44369939 A A A A A A A A G G A A A A A A A A A A
19 chr19_44372308 0 44372308 C C C C C C C C C C T T C C C C C C C C
19 chr19_44372315 0 44372315 G G G G G G G G G G G G G G G G A G G G
19 chr19_44375066 0 44375066 A A A A A A A A A G A A A A A A A A A A
19 chr19_44375111 0 44375111 T T T T T T T T G G T T T T T T T T T T
19 chr19_44381629 0 44381629 T T T T T T T T C C C C T T T T T T T T
19 chr19_44382175 0 44382175 G G A A G G G G G G G G G G G G G G G G
19 chr19_44387748 0 44387748 G G G G G G G G G G G T G G G G G G G G
19 chr19_44389389 0 44389389 A A A G A A A A A A A A A A A A A A A A
19 chr19_44402732 0 44402732 G G G G G G G G G G G G G T G G G G G G
19 chr19_44404811 0 44404811 G G G G A G G G G G G G G G G G G G G G
19 chr19_44417879 0 44417879 C C G G C C C C C C C C C C C C C C C C
19 chr19_44418867 0 44418867 G G G G G G G G G G G G A A A A A A G G
19 chr19_44420515 0 44420515 C C C C C C C C C C C C T T T T T T C C
19 chr19_44429853 0 44429853 A A A A A A A A A A A A A A A A G G A A
19 chr19_44452155 0 44452155 A A A A A A A A G G A A A A A A A A A A
19 chr19_44455261 0 44455261 A A T T A A A A A A A A A A A A A A A A
19 chr19_44458150 0 44458150 G G G G G G G G G G A G G G G G G G G G
19 chr19_44470750 0 44470750 T T T T T T T T A T A A T T T T T T T T
19 chr19_44471481 0 44471481 C C G G C G C C C C C C C C C C C C C C
19 chr19_44471768 0 44471768 A A A A A G A A A A A A A A A A A A A A
19 chr19_44471796 0 44471796 G G G G G G G G G G G G G G A A G G G G
19 chr19_44473789 0 44473789 A A A A A A A A A G A A A A A A A A A A
19 chr19_44473948 0 44473948 C C C C C C C C C C C C C C G G C C C C
19 chr19_44474454 0 44474454 G G G G G G G G A A A A G G G G G G G G
19 chr19_44475956 0 44475956 A A C C A A A A A A A A A A A A A A A A
19 chr19_44478101 0 44478101 G G A G G G G G G G G G G G G G G G G G
19 chr19_44482256 0 44482256 T T T T T T T T T T T T A T T T T T T T
19 chr19_44494098 0 44494098 A G A A A A A A A A A A A A A A A A A A
19 chr19_44494586 0 44494586 A A A A A A A A T T T T A A A A A A A A
19 chr19_44496661 0 44496661 A C C C C C A A C C C C C C C C C C C C
19 chr19_44497444 0 44497444 T T T T T T T T T T T T T T C C T T T T
19 chr19_44498951 0 44498951 A A A A A A A A A A A A A G A A A A A A
19 chr19_44513480 0 44513480 G G G G G G G G G G G G A G G G G G G G
19 chr19_44522067 0 44522067 G G G G G G G G A A A A G G G G G G G G
19 chr19_44522363 0 44522363 A A A A A A A A G G G G A A A A A A A A
19 chr19_44525992 0 44525992 A A A A A A A A G G G G A A A A A A A A
19 chr19_44532125 0 44532125 G G G G G G G G A G A G G G G G G G G G
19 chr19_44532573 0 44532573 G G G G G G G G G G G G A G G G G G G G
19 chr19_44533207 0 44533207 G G A G G G G G G G G G G G G G G G G G
19 chr19_44537178 0 44537178 C C C C C C C C C C A C C C C C C C C C
19 chr19_44539119 0 44539119 A A A A A A A A G G G G A A A A A A A A
19 chr19_44551176 0 44551176 T T C C C C T T C C C C C C C C C C T T
19 chr19_44552549 0 44552549 T T T T T T T T T T T T T T T T G T T T
19 chr19_44561268 0 44561268 C C C C C C C C C C C C C T C C C C C C
19 chr19_44563099 0 44563099 G G G G G G G G A G G G G G G G G G G G
19 chr19_44565321 0 44565321 G G G G G G G G G G G G C C C C G G G G
19 chr19_44567696 0 44567696 G G G G G G G G G G G G G G G G T T G G
19 chr19_44569026 0 44569026 C C C C C C C C T T T T C C C C C C C C
19 chr19_44574167 0 44574167 A A A A A A A T A A A A A A A A A A A A
19 chr19_44577369 0 44577369 A A A A A C A A A A A A A A A A A A A A
19 chr19_44579890 0 44579890 C C T T C C C C C C C C C C C C C C C C
19 chr19_44581038 0 44581038 G G G G A A G G G G G G G G G G G G G G
19 chr19_44581808 0 44581808 G G G G G G G G G G G G G G G G A A G G
19 chr19_44582349 0 44582349 T T T T T T C C T T T T T T T T T T T T
19 chr19_44590058 0 44590058 G G G G G G G G G G G G A G G G G G G G
19 chr19_44599977 0 44599977 C C C C C C C C C C C C C T C C T T C C
19 chr19_44605902 0 44605902 G G G G G G G G G G A G G G G G G G G G
19 chr19_44612195 0 44612195 A A A A A A A A G G G G A A A A A A A A
19 chr19_44615489 0 44615489 T T T T T T T T C C C C T T T T T T T T
19 chr19_44620031 0 44620031 T T T T T T T T C C C C T T T T T T T T
19 chr19_44620650 0 44620650 A C A A A A A A A A A A A A A A A A A A
19 chr19_44626614 0 44626614 G G G G G G G G G G G G A G G G G G G G
19 chr19_44630653 0 44630653 C C C C C C C T C C C C C C C C C C C C
19 chr19_44630706 0 44630706 C C C C C T C C C C C C C C C C C C C C
19 chr19_44641117 0 44641117 A A A A A A A A A A A A A A G G A A A A
19 chr19_44643174 0 44643174 A A A A A G A A A A A A A A A A A A A A
19 chr19_44656802 0 44656802 C C T T T T T T C C C C T T T T T T C C
19 chr19_44661454 0 44661454 G G G G G G A A G G G G G G G G A A G G
19 chr19_44662266 0 44662266 G G G G G G G G A G G G G G G G G G G G
19 chr19_44670712 0 44670712 C C C C C C C C C T C C C C C C C C C C
19 chr19_44671478 0 44671478 C C C C C T C C C C C C C C C C C C C C
19 chr19_44672317 0 44672317 G G G G G G G G G G G G A G G G G G G G
19 chr19_44674034 0 44674034 A A A A A A A A A A A A A A A A G G A A
19 chr19_44678318 0 44678318 G G G G G G T T G G G G G G G G G G G G
19 chr19_44678385 0 44678385 G G C C C C G G G G G G G G G G G G G G
19 chr19_44680078 0 44680078 C C C C C C C C C C C T C C C C C C C C
19 chr19_44689976 0 44689976 G G G G G G G G C C C C G G G G G G G G
19 chr19_44691413 0 44691413 G T G G G G G G G G G G G G G G G G G G
19 chr19_44695178 0 44695178 A A A A A A A A G G G G A A A A A A A A
19 chr19_44697098 0 44697098 C C C C C G C C C C C C C C C C C C C C
19 chr19_44699105 0 44699105 C C C C C C C C C C C C C C C C C T C C
19 chr19_44700035 0 44700035 C C C C C C C C C T C C C C C C C C C C
19 chr19_44700181 0 44700181 A A A A A A A A T T T T A A A A A A A A
19 chr19_44701414 0 44701414 C C C C C C C C C C C C C G C C C C C C
19 chr19_44702631 0 44702631 A A A A A A A A G G G G A A A A A A A A
19 chr19_44706128 0 44706128 C C C C C C C C T T T T C C C C C C C C
19 chr19_44707908 0 44707908 C C C C C C C C C C C C C C C C C T C C
19 chr19_44707962 0 44707962 T T T T T T T T C T T T T T T T T T T T
19 chr19_44709893 0 44709893 C C C C C C C C A A A A C C C C C C C C
19 chr19_44711612 0 44711612 T T T T T T T T C C C C T T T T T T T T
19 chr19_44711683 0 44711683 G G T T T T G G T T T T T T T T T T G G
19 chr19_44712629 0 44712629 C C C C C C C C C C C C C T C C C C C C
19 chr19_44716108 0 44716108 A A A A A A A A G G G G A A A A A A A A
19 chr19_44717535 0 44717535 A A A G G G A A A A A A A A A A A A A A
19 chr19_44720161 0 44720161 G G A G A A G G G G G G G G G G G G G G
19 chr19_44721753 0 44721753 G G A A A A G G G G G G G G A A G G G G
19 chr19_44724900 0 44724900 A A A A A A A A A A A A A A A A A T A A
19 chr19_44725580 0 44725580 G G A A A A G G A A A A A A A A A A G G
19 chr19_44727404 0 44727404 C C C C C C C T C C C C C C C C C C C C
19 chr19_44729209 0 44729209 G G A G G G G G G G G G G G G G G G G G
19 chr19_44729380 0 44729380 C C C C C C C C G G G G C C C C C C C C
19 chr19_44729448 0 44729448 G G G G G G G G G G G G G G G G C G G G
19 chr19_44732425 0 44732425 C C C C C C C C C C C C C C C C C T C C
19 chr19_44739062 0 44739062 T T T T C T T T T T T T T T T T T T T T
19 chr19_44740020 0 44740020 T T T T G T T T T T T T T T T T T T T T
19 chr19_44742390 0 44742390 G G G G G G G G T T T T G G G G G G G G
19 chr19_44744242 0 44744242 T T T T C T T T T T T T T T T T T T T T
19 chr19_44751244 0 44751244 C C C C C T C C C C C C C C C C C C C C
19 chr19_44751346 0 44751346 C C C C C C C C C C C C C C C C C T C C
19 chr19_44751360 0 44751360 A A A G A A A A A A A A A A A A A A A A
19 chr19_44754507 0 44754507 C C C C C T C C C C C C C C C C C C C C
19 chr19_44765032 0 44765032 T T G G G G T T G G G G G G G G G G T T
19 chr19_44769796 0 44769796 G G G G A G G G G G G G G G G G G G G G
19 chr19_44771521 0 44771521 A A A A A A A A A G A A A A A A A A A A
19 chr19_44782935 0 44782935 A A A A A A A G A A A A A A A A A A A A
19 chr19_44783599 0 44783599 A A A A A A A A G G A A A A A A A A A A
19 chr19_44794356 0 44794356 T T A A A A T T A A A A A A A A A A T T
19 chr19_44795582 0 44795582 C C C C C C C C C C C C C T C C C C C C
19 chr19_44797545 0 44797545 G G G G G G G G A G G G G G G G G G G G
19 chr19_44811256 0 44811256 G G G G G G G G G G G G G G G G A A G G
19 chr19_44814396 0 44814396 A A G G G G A A G G G G G G G G G G A A
19 chr19_44815980 0 44815980 A A A A A A A A A A A A A G A A A A A A
19 chr19_44833634 0 44833634 A A A A A A A A A G A G A A A A A A A A
19 chr19_44838556 0 44838556 C C C C C C C C C C C C C C C C C T C C
19 chr19_44843200 0 44843200 C C C C C C C C C C C C C C C C T T C C
19 chr19_44851718 0 44851718 T T T T T T T T T T T T A T T T A T T T
19 chr19_44854873 0 44854873 A A A A A A A A A A A G A A A A A A A A
19 chr19_44858755 0 44858755 A A A A A A A A A A C C A A A A A A A A
19 chr19_44858765 0 44858765 A A C C A A A A A A A A A A A A A A A A
19 chr19_44873480 0 44873480 T T T T T T T T C C C C T T T T T T T T
19 chr19_44875409 0 44875409 C T C C C C T T C C C C C C C C C C T T
19 chr19_44883244 0 44883244 A A A A A A A A A A A A A G A A A A A A
19 chr19_44886966 0 44886966 A A A A A A A A A A A A A A A A G G A A
19 chr19_44887355 0 44887355 C C C C C C C C C C C C C C T T C C C C
19 chr19_44895418 0 44895418 C C C C C C C C C C C C A C C C C C C C
19 chr19_44901794 0 44901794 A A A A A A A A G G G G A G G G A A A A
19 chr19_44921222 0 44921222 T T T T T T T T T T T T T T C C T T T T
19 chr19_44921502 0 44921502 T T T T T T T T T T T T C T T T T T T T
19 chr19_44921558 0 44921558 C C C C C C C C C C C T C C C C C C C C
19 chr19_44922664 0 44922664 C C C C C C C C C G C C C C C C C C C C
19 chr19_44924650 0 44924650 C C C C C C C C C C C C C T T T C C C C
19 chr19_44929202 0 44929202 A A A A A A A A A A A A A A C C A A A A
19 chr19_44929350 0 44929350 T T T T T T T T G T T T T T T T T T T T
19 chr19_44930743 0 44930743 G G C C C C G G G G G G G G G G G G G G
19 chr19_44934586 0 44934586 G G G G G G G G A A A A G G G G G G G G
19 chr19_44936442 0 44936442 A A A A A A A A G G G G A A A A A G A A
19 chr19_44938251 0 44938251 C C C C C C C C C C C C C C G G C C C C
19 chr19_44939062 0 44939062 C C C C C C C C A A A A C C C C C C C C
19 chr19_44942401 0 44942401 A A A A A A A A A A A A A G A A A A A A
19 chr19_44949342 0 44949342 G G G G G G G G G G G G A G G G G G G G
19 chr19_44955567 0 44955567 T T T T T T T T T T A T T T T T T T T T
19 chr19_44956731 0 44956731 T T T T T T T T T T T T G T T T T T T T
19 chr19_44957806 0 44957806 T T T T T T T T C C C C T T T T T T T T
19 chr19_44958737 0 44958737 C T T T T T T T T T T T T T T T T T T T
19 chr19_44963676 0 44963676 C T T T T T T T T T T T T T T T T T C C
19 chr19_44965299 0 44965299 C C C C C C C C C C C C A C C C C C C C
19 chr19_44966752 0 44966752 T T T T T T T T C C C C T T T T T T T T
19 chr19_44966753 0 44966753 G G G G G G G G G G A A G G G G G G G G
19 chr19_44968393 0 44968393 G G G G G G A G G G G G G G G G G G G G
19 chr19_44970437 0 44970437 C C C C T T C C C C C C C C C C C C C C
19 chr19_44974970 0 44974970 T T T T T T T T A A A A T T T T T T T T
19 chr19_44989014 0 44989014 A A A A A A A A G G G G A A A A A A A A
19 chr19_44993477 0 44993477 C C C C C C C C T T T T C C C C C C C C
19 chr19_44996734 0 44996734 C C C C C C C C C C C C T T T T T T C C
19 chr19_45000895 0 45000895 A G A A A A A A A A A A A A A A A A A A
19 chr19_45002840 0 45002840 A A A A A A A A A G A A A A A A A A A A
19 chr19_45004257 0 45004257 G G A A A G G G G G G G G G G G G G G G
19 chr19_45004333 0 45004333 C C C C C C C C C C C C C C C C C T C C
19 chr19_45009024 0 45009024 A A A A A G A A A A A A A A A A A A A A
19 chr19_45011341 0 45011341 C C C C C T C C C C C C C C C C C C C C
19 chr19_45017737 0 45017737 T T T T T T T T C C C C T T T T T T T T
19 chr19_45024397 0 45024397 C C C C C C C C A A A A C C C C C C C C
19 chr19_45024526 0 45024526 C C C C C C C C C C C C T T C C C C C C
19 chr19_45024791 0 45024791 C C C C C C C C T T T T C C C C C C C C
19 chr19_45025436 0 45025436 A A A A A A A A A A A A A C A A A A A A
19 chr19_45036174 0 45036174 G G G G A G G G G G G G G G G G G G G G
19 chr19_45046969 0 45046969 C C C G C C C C C C C C C C C C C C C C
19 chr19_45047032 0 45047032 A A A A A A A A G G G G A A A A A A A A
19 chr19_45066930 0 45066930 T T T T T T T T T T T T G G G G G G T T
19 chr19_45069529 0 45069529 G G G G G G G G G G G G G G G G A G G G
19 chr19_45070473 0 45070473 G G G G G G G G G G A A G G G G G G G G
19 chr19_45072445 0 45072445 A A A A A A A A A A A A G G A A A A A A
19 chr19_45079614 0 45079614 C C C C C T C C C C C C C C C C C C C C
19 chr19_45083629 0 45083629 A A A A A A A A G G A A A A A A A A A A
19 chr19_45084438 0 45084438 A A A A A G A A A A A A A A A A A A A A
19 chr19_45090103 0 45090103 G G G G G G G G A A A G G G G G G G G G
19 chr19_45091709 0 45091709 C C C C C C C C C C C T C C C C C C C C
19 chr19_45093021 0 45093021 C C C C C T C C C C C C C C C C C C C C
19 chr19_45099126 0 45099126 A A A A A A A A A A A A A A C C A A A A
19 chr19_45102438 0 45102438 G G G G G G G G A A A A G G G G G G G G
19 chr19_45104999 0 45104999 G T T T T T T T T T T T T T T T T T G G
19 chr19_45123236 0 45123236 C C C C C C C T C C C C C C C C C C C C
19 chr19_45123529 0 45123529 C C C C C C C C C C C C A C C C C C C C
19 chr19_45124006 0 45124006 T T C T T T T T T T T T T T T T T T T T
19 chr19_45124696 0 45124696 G G G G G G G G C C C C G G G G G G G G
19 chr19_45130685 0 45130685 G G G G A G G G G G G G G G G G G G G G
19 chr19_45136130 0 45136130 C C C C C C C C A A A A C C C C C C C C
19 chr19_45142600 0 45142600 T T T T T T T T T T T T T T T T C C T T
19 chr19_45143996 0 45143996 C C T T T T C C T T T T T T T T T T C C
19 chr19_45145729 0 45145729 G G G G A A G G G G G G G G G G G G G G
19 chr19_45155279 0 45155279 C C C C C C C C C C C C G G G G G G C C
19 chr19_45164102 0 45164102 G G G G G G G G G G A G G G G G G G G G
19 chr19_45171689 0 45171689 C C C C C C C C C C C T C C C C C C C C
19 chr19_45177943 0 45177943 A A A A A A A A G G G G A A G G G G A A
19 chr19_45187853 0 45187853 G G G G G G G G G G G G G G G G A G G G
19 chr19_45188815 0 45188815 A A A T A A A A A A A A A A A A A A A A
19 chr19_45189394 0 45189394 G G G G G G G G G G A G G G G G G G G G
19 chr19_45189822 0 45189822 A A G G A A A A A A A A A A A A A A A A
19 chr19_45194786 0 45194786 A A G G A A A A A A A A A A A A A A A A
19 chr19_45197284 0 45197284 A A A A A A A A G G G G A A A A A A A A
19 chr19_45204928 0 45204928 G G G G G G G G A A A A G G G G G G G G
19 chr19_45205526 0 45205526 C C C C C C C C C C C C C C A A C C C C
19 chr19_45206500 0 45206500 C C T T C C C C C C C C C C C C C C C C
19 chr19_45207085 0 45207085 T T T T T T T T T T T T C C T T T T T T
19 chr19_45221250 0 45221250 A A A A A A A A A G A A A A A A A A A A
19 chr19_45221533 0 45221533 C C G G C C C C G G G G C C C C C C C C
19 chr19_45230445 0 45230445 C C C C C C C C C C C C T T C C C C C C
19 chr19_45236016 0 45236016 G G G G G G G G T T T T G G G G G G G G
19 chr19_45245184 0 45245184 A A A A A A A A G G G G A A A A A A A A
19 chr19_45247650 0 45247650 A A A A A A A A A A A A A C A A A A A A
19 chr19_45259150 0 45259150 T T T T C T T T T T T T T T T T T T T T
19 chr19_45269601 0 45269601 T T T T C T T T T T T T T T T T T T T T
19 chr19_45270184 0 45270184 A A A A G G A A A A A A A A A A A A A A
19 chr19_45271830 0 45271830 A A A A A A A A A A A A A A C C A A A A
19 chr19_45271951 0 45271951 C C C C C T C C C C C C C C C C C C C C
19 chr19_45272116 0 45272116 C C C C C C C C C C C C T T C C C C C C
19 chr19_45272441 0 45272441 T T T T T T T T C C C C T T T T T T T T
19 chr19_45280391 0 45280391 A A A A A A A A G G G G A A A A A A A A
19 chr19_45285988 0 45285988 G G G G G G G G G G G G A G G G G G G G
19 chr19_45286447 0 45286447 T T T T T T T T T T T T T T C C T T T T
19 chr19_45287920 0 45287920 C C C C C T C C C C C C C C C C C C C C
19 chr19_45289799 0 45289799 C C C C C C C C T T C C C C C C C C C C
19 chr19_45314387 0 45314387 A G A A A A A A A A A A A A A A A A A A
19 chr19_45317645 0 45317645 G G G G G G G G G G G G G G G G A A G G
19 chr19_45318250 0 45318250 C C C C C C C C C C C C T T C C C C C C
19 chr19_45324397 0 45324397 T T T T C T T T T T T T T T T T T T T T
19 chr19_45324636 0 45324636 A A A A A A A A G G G G A A A A A A A A
19 chr19_45332563 0 45332563 A A A A A A A A C C C C A A A A A A A A
19 chr19_45333093 0 45333093 A A A A A A A G A A A A A A A A A A A A
19 chr19_45334998 0 45334998 C C C C T T C C T T T T C C C C C C C C
19 chr19_45337138 0 45337138 G T T T T T T T T T T T T T T T T T T T
19 chr19_45343897 0 45343897 C C C C C C C C C C C C C C T T C C C C
19 chr19_45344039 0 45344039 G G T T T T G G G G G G G G G G G G G G
19 chr19_45379692 0 45379692 C C C C C C C C C C C C C C C C C G C C
19 chr19_45384668 0 45384668 C C C C C C C C C C C C C C T T C C C C
19 chr19_45390960 0 45390960 T T T T T T T T T T T T C C T T T T T T
19 chr19_45390975 0 45390975 T T T T T T T T C C C C T T T T T T T T
19 chr19_45391901 0 45391901 C C C C C C C C A A A A C C C C C C C C
19 chr19_45399945 0 45399945 C C T T T T C C T T T T T T T T T T C C
19 chr19_45403845 0 45403845 G G G G G G G G G G G T G G G G G G G G
19 chr19_45410007 0 45410007 A G G G G G G G G G G G G G G G G G A A
19 chr19_45446363 0 45446363 T T T T T T T T T T T T C C T T T T T T
19 chr19_45462400 0 45462400 G G G G G G G G A A A A G G G G A A G G
19 chr19_45466160 0 45466160 A A A A A A A A A A A A G G A A A A A A
19 chr19_45477555 0 45477555 G G G G G G G G G G G G A G G G G G G G
19 chr19_45489451 0 45489451 C C A A A A C C A A A A A A A A A A C C
19 chr19_45493770 0 45493770 A A G G G G A A G G G G G G G G G G A A
19 chr19_45501106 0 45501106 A A A A A A A A A A A A A G A A A A A A
19 chr19_45501557 0 45501557 C C C C C C C C C C C C C C C C T T C C
19 chr19_45502827 0 45502827 A A A C A A A A A A A A A A A A A A A A
19 chr19_45506821 0 45506821 G G G G G G G T G G G G G G G G G G G G
19 chr19_45507140 0 45507140 T T T T T T C T T T T T T T T T T T T T
19 chr19_45519228 0 45519228 T T T T T T T T C C C C T T T T T T T T
19 chr19_45524611 0 45524611 C C T T C C C C C C C C C C C C C C C C
19 chr19_45529426 0 45529426 C C C C C C C C C C C C C T C C C C C C
19 chr19_45531960 0 45531960 G G G G G G G G A A A A G G G G G G G G
19 chr19_45532724 0 45532724 C C C C C C C C T T T T C C C C C C C C
19 chr19_45536812 0 45536812 G G G G G G G G G G G G C G G G G G G G
19 chr19_45539350 0 45539350 C C C C C C C C A C A A C C C C C C C C
19 chr19_45540706 0 45540706 A A G G G G A A A A A A A A A A A A A A
19 chr19_45548304 0 45548304 C C C C C C C C C T C C C C C C C C C C
19 chr19_45559559 0 45559559 C C G G G G C C C C C C C C C C C C C C
19 chr19_45561854 0 45561854 T T T T T T T T G G G G T T T T T T T T
19 chr19_45564433 0 45564433 C C C C C C C C A A A A C C C C C C C C
19 chr19_45565169 0 45565169 C C C C C C C C C C C C C C C C A C C C
19 chr19_45569321 0 45569321 G G G G G G G G A A A A G G G G G G G G
19 chr19_45580374 0 45580374 T T T T T T T T T T T T A T T T T T T T
19 chr19_45581320 0 45581320 G G A A A A G G A A A A A A A A A A G G
19 chr19_45582376 0 45582376 A A A A A A A A G G G G A A A A A A A A
19 chr19_45586727 0 45586727 G G G G G G G G G G G G G G A A G G G G
19 chr19_45593294 0 45593294 C C C C C C C C C T C C C C C C C C C C
19 chr19_45598456 0 45598456 T T A A T T T T T T T T T T T T T T T T
19 chr19_45609043 0 45609043 T T T T T T T T T T T T C C T T T T T T
19 chr19_45609049 0 45609049 G G G G G G G G G G G G C C G G C C G G
19 chr19_45609170 0 45609170 C C C C C C C C C C C C C C G G C C C C
19 chr19_45618168 0 45618168 T T T T C T T T T T T T T T T T T T T T
19 chr19_45625792 0 45625792 C C C C C C C C C C C C C C C C T T C C
19 chr19_45630028 0 45630028 A A A A A A A A G G G G A A A A A A A A
19 chr19_45631501 0 45631501 T T T T T T T T C C C C T T T T T T T T
19 chr19_45637163 0 45637163 C C C C C C T T C C C C C T C C C C T T
19 chr19_45642306 0 45642306 G G G G G G G G G G G G G G G G A A G G
19 chr19_45642787 0 45642787 G G G G A G G G G G G G G G G G G G G G
19 chr19_45643241 0 45643241 G G G G G G G G G G G G G G A A G G G G
19 chr19_45646182 0 45646182 G G G G G G G G A A A A G G G G G G G G
19 chr19_45647331 0 45647331 C C C C C C C C C T C C C C C C C C C C
19 chr19_45650819 0 45650819 C C C C C C C C C C C C C T C C C C C C
19 chr19_45653204 0 45653204 G G A A G G G G G G G G G G G G G G G G
19 chr19_45654102 0 45654102 A A T T A A A A T T T T A A A A A A A A
19 chr19_45662805 0 45662805 G G A A G G G G G G G G G G G G G G G G
19 chr19_45664124 0 45664124 G G G G G G G G G G G G T T T T G G G G
19 chr19_45674942 0 45674942 G G A A A G G G G G G G A A A A A A G G
19 chr19_45688375 0 45688375 C C T T T T C C T T T T T T T T T T C C
19 chr19_45696974 0 45696974 T T T T T T T T C C C C T T T T T T T T
19 chr19_45697078 0 45697078 G G G G G G G G G G G G G T G G G G G G
19 chr19_45705309 0 45705309 C C C C C C C C T T T T C C C C C C C C
19 chr19_45707685 0 45707685 C T T T T T T T T T T T T T T T T T C C
19 chr19_45714519 0 45714519 A A A A A A A A C C C C A A A A A A A A
19 chr19_45726534 0 45726534 G G A A A G G G G G G G G G G G G G G G
19 chr19_45727579 0 45727579 T T T T T T T T G G G G T T T T T T T T
19 chr19_45728410 0 45728410 C T C C C C C C C T C T C C C C C C T T
19 chr19_45730477 0 45730477 T T T T A T T T T T T T T T T T T T T T
19 chr19_45735069 0 45735069 T T T T T T T T A A A A T T T T T T T T
19 chr19_45736772 0 45736772 C C C C C C C C T T T T C C C C C C C C
19 chr19_45756760 0 45756760 G G G G G G G G G G G G G G C C G G G G
19 chr19_45760277 0 45760277 A A A A A A A A A A A A A C A A A A A A
19 chr19_45769531 0 45769531 G G G G G G G G G G G G G G A A G G G G
19 chr19_45769748 0 45769748 C C C C C C C C C C C C C C T T C C C C
19 chr19_45774318 0 45774318 A A A A A A A A G G G G A A A A A A A A
19 chr19_45781992 0 45781992 C C C C C C C C C C C C C C A C C C C C
19 chr19_45787360 0 45787360 G G G G G G G G G G G G A G G G G G G G
19 chr19_45798215 0 45798215 A A A A A A A A A A A G A A A A A A A A
19 chr19_45804702 0 45804702 G G G G A G G G G G G G G G G G G G G G
19 chr19_45805466 0 45805466 A A A A A A A A A A A A A A A A T T A A
19 chr19_45806479 0 45806479 C T T T T T C C C C C C T T T T T T C C
19 chr19_45807210 0 45807210 A A A T A A A A A A A A A A A A A A A A
19 chr19_45814530 0 45814530 C C C C C C C C C C C C C T C C C C C C
19 chr19_45823382 0 45823382 C C T T T T C C C C C C C C C C C C C C
19 chr19_45826605 0 45826605 A A G G A A A A A A A A A A A A A A A A
19 chr19_45827700 0 45827700 C C C C C C C C C C C C A C C C C C C C
19 chr19_45832141 0 45832141 C C C C C T C C C C C C C C C C C C C C
19 chr19_45836079 0 45836079 C C C C C T C C C C C C C C C C C C C C
19 chr19_45836417 0 45836417 G G G G G G G G A G A A G G G G G G G G
19 chr19_45842968 0 45842968 C C C C C T C C C C C C C C C C C C C C
19 chr19_45849007 0 45849007 G G G G G G G G A A A A G G G G G G G G
19 chr19_45851145 0 45851145 G G G G A G G G G G G G G G G G G G G G
19 chr19_45851164 0 45851164 T T T T T T T T T T T T C T T T T T T T
19 chr19_45859321 0 45859321 C C C C C C C C C C C C C C C C T T C C
19 chr19_45863989 0 45863989 T T C C C C T T T T T T C C T T C C T T
19 chr19_45864237 0 45864237 C C C T T T C C C C C C C C C C C C C C
19 chr19_45865438 0 45865438 C C C C C C C C C C C C C C T T C C C C
19 chr19_45868521 0 45868521 A A A A A A A A G G G G A A A A A A A A
19 chr19_45873961 0 45873961 C C C T T T C C C C C C C C C C C C C C
19 chr19_45875390 0 45875390 T T G G G G G G G G G G G G G G G G T T
19 chr19_45885258 0 45885258 T T T T T T T T C C C C T T T T T T T T
19 chr19_45888899 0 45888899 T T T T T T T T T T T T T T C C T T T T
19 chr19_45899843 0 45899843 C C C C C C C C C C C C C C T T C C C C
19 chr19_45908818 0 45908818 T T T T T T T T C C C C T T T T T T T T
19 chr19_45909568 0 45909568 A A A A A A A A G G G G A A A A A A A A
19 chr19_45919397 0 45919397 G G G G G G G G G T G G G G G G G G G G
19 chr19_45919779 0 45919779 C T C C C C C C C C C C C C C C C C C C
19 chr19_45926101 0 45926101 G G G G G G G G G G G G A G G G G G G G
19 chr19_45941918 0 45941918 G G G G G G G G C C C C G G G G G G G G
19 chr19_45942215 0 45942215 T T T T T T T T C C C C T T T T T T T T
19 chr19_45945269 0 45945269 T T T T T T T T T T C T T T T T T T T T
19 chr19_45950278 0 45950278 G G G G G G G G G G G G A A G G G G G G
19 chr19_45950670 0 45950670 C T C C C C C C C C C C C C C C C C C C
19 chr19_45951414 0 45951414 T T T T T T T T C C C C T T T T T T T T
19 chr19_45958495 0 45958495 G G A G G G G G A A A A A A G G A A G G
19 chr19_45958682 0 45958682 A A A A A A A A A A A A G G A A A A A A
19 chr19_45964743 0 45964743 G G G G G G G G G G G G A A G G A A G G
19 chr19_45978416 0 45978416 T T T T T T T T C C C C T T T T T T T T
19 chr19_45979565 0 45979565 G G G G G G G G A G G G G G G G G G G G
19 chr19_45982433 0 45982433 T T T T T T T T T T T T C T T T T T T T
19 chr19_45995852 0 45995852 G G G T G G G G G G G G T T T T T T G G
19 chr19_46000605 0 46000605 A A A A A A A A A A A A A A A G A A A A
19 chr19_46006903 0 46006903 C C C C C C C C T T T T C C C C C C C C
19 chr19_46008158 0 46008158 G G G G G G A G G G G G G G G G G G G G
19 chr19_46012969 0 46012969 T T T T T T T T T T T T C T T T T T T T
19 chr19_46017563 0 46017563 T T T T T T T T T T T T T T T T C C T T
19 chr19_46018256 0 46018256 G G G G G G A A G G G G G G G G G G G G
19 chr19_46026292 0 46026292 A A A A G G A A A A A A A A A A A A A A
19 chr19_46033073 0 46033073 C C C C C C C C T T T T C C C C C C C C
19 chr19_46045574 0 46045574 A A A A A A A A A A A A A A A C A A A A
19 chr19_46048971 0 46048971 C C A A C C C C C C C C C C C C C C C C
19 chr19_46069420 0 46069420 A A A A A A A A A A A A A T A A A A A A
19 chr19_46075050 0 46075050 G G C C C G G G G G G G G G G G G G G G
19 chr19_46076098 0 46076098 A A G G A G A A G G G G G G G G G G A A
19 chr19_46077286 0 46077286 A A A A A A A A A G A A A A A A A A A A
19 chr19_46087149 0 46087149 C C C C C C C T C C C C C C C C C C C C
19 chr19_46096503 0 46096503 G G G G G G A A G G G G G G G G G G G G
19 chr19_46098299 0 46098299 G G G G G G G G A A A A G G G G G G G G
19 chr19_46106965 0 46106965 G G G G G G C C G G G G G G G G G G G G
19 chr19_46107751 0 46107751 C C C C C T C C C C C C C C T T C C C C
19 chr19_46116158 0 46116158 T T C C C T T T T T T T T T T T T T T T
19 chr19_46127660 0 46127660 G G G G G G G G A A A A G G G G G G A A
19 chr19_46128582 0 46128582 A A A A A A A A A A A A G G A A A A A A
19 chr19_46133057 0 46133057 A A A A A A A A A A A A A A G G G G A A
19 chr19_46134827 0 46134827 T T T T A T T T T T T T T T T T T T T T
19 chr19_46135485 0 46135485 G G G G G G G G G G G G C C G G G G G G
19 chr19_46139361 0 46139361 G G G G A G G G G G G G A A G G G G G G
19 chr19_46148125 0 46148125 T T T T T T T T T T T T C C C C C C T T
19 chr19_46150340 0 46150340 C C C C C C C C C C C C A C C C C C C C
19 chr19_46150622 0 46150622 G G G G G G G G G G G G G G G G A G G G
19 chr19_46152557 0 46152557 G G G G A G G G G G G G G G G G G G G G
19 chr19_46153165 0 46153165 C C C C C T C C C C C C C C C C C C C C
19 chr19_46154288 0 46154288 C C C C C G C C C C C C C C C C C C C C
19 chr19_46168701 0 46168701 A A A A A A A A T T T T A A A A A A A A
19 chr19_46182708 0 46182708 C C C T C C C C C C C C C C C C C C C C
19 chr19_46184327 0 46184327 T T T T T T T T C T T T T T T T T T T T
19 chr19_46189483 0 46189483 A A A A A G A A A A A A A A A A A A A A
19 chr19_46194412 0 46194412 G G G G G G G G G G G G G G T T G G G G
19 chr19_46201752 0 46201752 A A A A A A A A A A A A A G A A A A A A
19 chr19_46203601 0 46203601 A A A A A A A A T T T T A A A A A A A A
19 chr19_46206075 0 46206075 A A A A A A A A A G A A A A A A A A A A
19 chr19_46216319 0 46216319 G G G G G G G G A A A A G G G G G G G G
19 chr19_46225516 0 46225516 G G G G G G G G C C C C G G G G G G G G
19 chr19_46233697 0 46233697 C C C C C C C C T T T T C C C C C C C C
19 chr19_46235963 0 46235963 T T T T T T T T T T T T T T C C T T T T
19 chr19_46236850 0 46236850 G G G G G G G G G G G G G G G G A A G G
19 chr19_46244124 0 46244124 A A A A A A A A A A A A A A C C A A A A
19 chr19_46244705 0 46244705 C C C C C C C C A A A A C C C C C C C C
19 chr19_46257472 0 46257472 T T T T T T T T T T T T G T T T T T T T
19 chr19_46262891 0 46262891 C C C C C C C C C C C C C T C C C C C C
19 chr19_46264441 0 46264441 A A A A A A A A A A A A A A A A G G A A
19 chr19_46265853 0 46265853 T T T T A A T T T T T T A A A A A A T T
19 chr19_46269447 0 46269447 T T T T T T T T A A A A T T T T T T T T
19 chr19_46272991 0 46272991 C C C C C G C C C C C C C C C C C C C C
19 chr19_46273350 0 46273350 T T T T T T T T T T T T G G T T T T T T
19 chr19_46273536 0 46273536 T T T T T T T T G G G G T T T T T T T T
19 chr19_46274386 0 46274386 T T T T T T T T T T T T T T T T C C T T
19 chr19_46281343 0 46281343 T T T T T T A T T T T T T T T T T T T T
19 chr19_46296914 0 46296914 G G A A A A G G A A A A A A A A A A G G
19 chr19_46301780 0 46301780 C C T T C C C C C C C C C C C C C C C C
19 chr19_46318832 0 46318832 T T T T T T T T T T T T C C T T T T T T
19 chr19_46333215 0 46333215 T T T T T T T T T T C T T T T T T T T T
19 chr19_46339347 0 46339347 T T T T T T T T T T T T C C C C C C T T
19 chr19_46341013 0 46341013 T T T T C T T T T T T T T T T T T T T T
19 chr19_46348257 0 46348257 G G G G G G G G G G G G A G G G G G G G
19 chr19_46350703 0 46350703 A A A A A G A A A A A A A A A A A A A A
19 chr19_46365413 0 46365413 G G G G G G G G T T T T G G G G G G G G
19 chr19_46372684 0 46372684 A A A A A A A A T T T T A A A A A A A A
19 chr19_46375134 0 46375134 G G A G G G G G G G G G G G G G G G G G
19 chr19_46377765 0 46377765 G G G G G G C G G G G G G G G G G G G G
19 chr19_46378176 0 46378176 C C C C C C C C T T T T C C C C C C C C
19 chr19_46379861 0 46379861 C C C C G G C C C C C C C C C C C C C C
19 chr19_46385600 0 46385600 C C C C C T C C C C C C C C C C C C C C
19 chr19_46396152 0 46396152 C C C C C C C C C C C C C T C C C C C C
19 chr19_46418029 0 46418029 T T T T T T T T C C C C T T T T T T T T
19 chr19_46423805 0 46423805 T T T T T T T T T T T T C T T T T T T T
19 chr19_46425067 0 46425067 A A A A A A A A A A A A A T A A A A A A
19 chr19_46437859 0 46437859 G G G G G G G G A A A A G G G G G G G G
19 chr19_46439769 0 46439769 A A A A A A A G A A A A A A A A A A A A
19 chr19_46453010 0 46453010 A A A A A A A A A A A A A G A A A A A A
19 chr19_46457545 0 46457545 A A A A A A A A G G G G A A A A A A A A
19 chr19_46460781 0 46460781 G G G G A A G G G G G G G G G G G G G G
19 chr19_46462228 0 46462228 C C C C C C C C C C C T C C C C C C C C
19 chr19_46467543 0 46467543 C C C C C C C C C C C C C C A A C C C C
19 chr19_46469094 0 46469094 G T G G G G G G G G G G G G G G G G G G
19 chr19_46476361 0 46476361 A A A A A A A A C C C C A A A A A A A A
19 chr19_46480867 0 46480867 C C C C C C C C C C C C C T C C C C C C
19 chr19_46483684 0 46483684 G G G G A A G G G G G G G G G G G G G G
19 chr19_46490503 0 46490503 C C C C C C C C C C C C C T C C C C C C
19 chr19_46491480 0 46491480 G G G G G G G G A A A A G G G G G G G G
19 chr19_46498071 0 46498071 A A A A A A A A A A A T A A A A A A A A
19 chr19_46501633 0 46501633 T T T T T T T T T T T T T T T T G T T T
19 chr19_46501914 0 46501914 A A A A A A A A G G G G A A A A A A A A
19 chr19_46502006 0 46502006 C C C C C C C C T T T T C C C C C C C C
19 chr19_46502649 0 46502649 C C C C C C C C C C C C C C C C A C C C
19 chr19_46504997 0 46504997 G G G G A A G G G G G G G G G G G G G G
19 chr19_46507322 0 46507322 C C C C C C C C C C C C C C A A C C C C
19 chr19_46522331 0 46522331 T T T T G G T T T T T T T T T T T T T T
19 chr19_46522903 0 46522903 T T T T T T T T C C C C T T T T T T T T
19 chr19_46525830 0 46525830 A A A C A A A A A A A A A A A A A A A A
19 chr19_46530737 0 46530737 A A A A A A A A A A A A A A G G A A A A
19 chr19_46532927 0 46532927 T T T T T T C T T T T T T T T T T T T T
19 chr19_46538327 0 46538327 C C C C C C C C G G G G C C C C C C C C
19 chr19_46541276 0 46541276 A A G G A G A A A A A A A A A A A A A A
19 chr19_46564027 0 46564027 T T T T T T T T T T T T T T T T G G T T
19 chr19_46570680 0 46570680 G G A G G G G G G G G G G G G G G G G G
19 chr19_46573573 0 46573573 C C C C C C C C C C C T C C C C C C C C
19 chr19_46580548 0 46580548 T T T T T T T T T T T T T T G G T T T T
19 chr19_46580738 0 46580738 G G G G G G G G G G A A G G G G G G G G
19 chr19_46581075 0 46581075 G G G G A G G G G G G G G G G G G G G G
19 chr19_46581431 0 46581431 C C C C C C C C C C C C C T C C C C C C
19 chr19_46584268 0 46584268 G G G G G G G G A G G G G G G G G G G G
19 chr19_46588806 0 46588806 A A A A A A A A A T A A A A A A A A A A
19 chr19_46603513 0 46603513 A A A A A A A A A A A G A A A A A A A A
19 chr19_46612155 0 46612155 A A A A A A A A A A A A A A A G A A A A
19 chr19_46617668 0 46617668 C C C C C G C C C C C C C C C C C C C C
19 chr19_46621620 0 46621620 A A A A A A A A A A A A G G A A A A A A
19 chr19_46628309 0 46628309 C C C C C C C C C C C C T T C C C C C C
19 chr19_46629595 0 46629595 G G G G G G G G G G G G G G G G G T G G
19 chr19_46638622 0 46638622 G G G G G G G G A A A A A A A A A A G G
19 chr19_46645692 0 46645692 G G G G G G G G A A A A G G G G G G G G
19 chr19_46654996 0 46654996 C C C C C C C C C G C C C C C C C C C C
19 chr19_46655283 0 46655283 A A A A A A A A A G A A A A A A A A A A
19 chr19_46656217 0 46656217 G G G G G G G G T T T T G G G G G G G G
19 chr19_46658380 0 46658380 G G G G A G G G G G G G G G G G G G G G
19 chr19_46667234 0 46667234 C C C C C C C C C C C C C C C C A C C C
19 chr19_46669558 0 46669558 T T T T T T T T C C C C T T T T T T T T
19 chr19_46682562 0 46682562 G G G G G G G G G G G G G G G G C C G G
19 chr19_46687070 0 46687070 C C C C C C C C T T C C C C C C C C C C
19 chr19_46687203 0 46687203 T T T T C T T T T T T T T T T T T T T T
19 chr19_46687884 0 46687884 T T T T T T T T G G T T T T T T T T T T
19 chr19_46691371 0 46691371 T T T T C T T T T T T T T T T T T T T T
19 chr19_46697765 0 46697765 G G G G G G G G G G G G G G G G A A G G
19 chr19_46712773 0 46712773 C C C C C C C C C C C C C C T T C C C C
19 chr19_46719327 0 46719327 T T T T T T T T C C C C T T T T T T T T
19 chr19_46719670 0 46719670 G G G G G G A G G G G G G G G G G G G G
19 chr19_46744662 0 46744662 A A A A A A A A T T A A A A A A A A A A
19 chr19_46745492 0 46745492 G G A A A A G G G G G G G G G G G G G G
19 chr19_46766617 0 46766617 T T T T T T T T C C C C T T T T T T T T
19 chr19_46767919 0 46767919 C T C C C C C T C C C C C C C C C C C C
19 chr19_46770638 0 46770638 G G G G G G G G G G A G G G G G G G G G
19 chr19_46810657 0 46810657 G G G G G G G G G G G G G T G G G G G G
19 chr19_46816197 0 46816197 C C T T C C C C C C C C C C C C C C C C
19 chr19_46819633 0 46819633 T T T T T T T T T T T T T T T T A T T T
19 chr19_46826926 0 46826926 T T C C C T T T C C C C C C C C C C T T
19 chr19_46836377 0 46836377 C T C C C C C C C C C C C C C C C C C C
19 chr19_46843503 0 46843503 C C C C C C C C C C C C C C C C T T C C
19 chr19_46847032 0 46847032 C C C C C C C C C C C C C C C G C C C C
19 chr19_46848338 0 46848338 A A A A T T A A T T T T A A A T A A A A
19 chr19_46860747 0 46860747 C C C C C C C C T T T T C C C C C C C C
19 chr19_46861656 0 46861656 G G G G G G G G T T T T G G G G G G G G
19 chr19_46883526 0 46883526 G G G G G G G G C C C C G G G G G G G G
19 chr19_46884939 0 46884939 C C C C C T C C C T C C C C C C C C C C
19 chr19_46885589 0 46885589 T T T T C T T T T T T T T T T T T T T T
19 chr19_46886737 0 46886737 C T C C C C C C C C C C C C C C C C C C
19 chr19_46887276 0 46887276 G G G G G G G G G G A G G G G G G G G G
19 chr19_46909055 0 46909055 C C C C C C C C C T C C C C C C C C C C
19 chr19_46921911 0 46921911 T T T T T T T T C C C C T T T T T T T T
19 chr19_46924294 0 46924294 G G G G G G G G A A A A G G G G G G G G
19 chr19_46927166 0 46927166 A G G G G G G G G G G G G G G G G G G G
19 chr19_46927868 0 46927868 C C C C C C C C C C C C C C C C C G C C
19 chr19_46931964 0 46931964 T T T T T T T T C C C C T T T T T T T T
19 chr19_46940960 0 46940960 G G G G G G G G C C C C G G G G G G G G
19 chr19_46942822 0 46942822 A A A A A A A A A C C C A A A A A A A A
19 chr19_46943073 0 46943073 A A G G A A A A A A A A A A A A A A A A
19 chr19_46952737 0 46952737 G G A A G G G G A G A G G G G G G G G G
19 chr19_46955810 0 46955810 C C T T C C C C C C C C C C C C C C C C
19 chr19_46956153 0 46956153 T T T T T T T T T T T T C T C C T T T T
19 chr19_46987498 0 46987498 T T T T T T T T T T T T G T T T T T T T
19 chr19_46988504 0 46988504 A A T T A A A A A A A A A A A A A A A A
19 chr19_46989293 0 46989293 G G T T G G G G G G G G G G G G G G G G
19 chr19_46990916 0 46990916 T T T T T T T T T T T T G T T T T T T T
19 chr19_47002883 0 47002883 T T T T C C T T C C C C C C C C C C T T
19 chr19_47006443 0 47006443 A A G G A A A A A A A A A A A A A A A A
19 chr19_47013750 0 47013750 G G G G G G G G A A A A G G G G G G G G
19 chr19_47019241 0 47019241 T T T T T T T T T T T T C T T T T T T T
19 chr19_47021774 0 47021774 G G G G G G G G G G G G G G T T G G G G
19 chr19_47027494 0 47027494 C C C C C C C C G G G G C C C C C C C C
19 chr19_47042440 0 47042440 G G G G G G G G G G G G G G A A G G A A
19 chr19_47043129 0 47043129 A A G G G G G G G G G G G G G G G G A A
19 chr19_47063666 0 47063666 C C C C C T C C C C C C C C C C C C C C
19 chr19_47065384 0 47065384 G G G G A G G G G G G G G G G G G G G G
19 chr19_47067217 0 47067217 T T T T T T T T C T T T T T T T T T T T
19 chr19_47067949 0 47067949 G G G G G G G G G G G G A G A G G G G G
19 chr19_47073207 0 47073207 A A A A A G A A A A A A A A A A A A A A
19 chr19_47077788 0 47077788 G G G G G G G G T T T T G G G G G G G G
19 chr19_47081130 0 47081130 T T T T T T T T G T T T T T T T T T T T
19 chr19_47086685 0 47086685 C C C C C C C C C C C C C C T T C C C C
19 chr19_47106364 0 47106364 A A A A A A A A A A A A A A G G A A A A
19 chr19_47111447 0 47111447 G G G G A A G G G G G G G G G G G G G G
19 chr19_47112407 0 47112407 C C C C C C C C A C C C C C C C C C C C
19 chr19_47112650 0 47112650 C C C C C C C T C C C C C C C C C C C C
19 chr19_47114157 0 47114157 C C C C T T C C C C C C C C C C C C C C
19 chr19_47117917 0 47117917 G G G G G G G G G G G G G G A G G G G G
19 chr19_47119857 0 47119857 T T T T T T T T A T T T T T T T T T T T
19 chr19_47126072 0 47126072 T T T T T T T T T T T T T T T T C C T T
19 chr19_47144569 0 47144569 A G A A A A G G A A A A A A A A A A G G
19 chr19_47146962 0 47146962 C C C C A A C C C C C C C C C C C C C C
19 chr19_47148190 0 47148190 T T T T T T T T C C C C C C C C C C T T
19 chr19_47153229 0 47153229 T T T T T T T T T T T T C T T T T T T T
19 chr19_47153381 0 47153381 A A A A A A A A C C C C A A A A A A A A
19 chr19_47171115 0 47171115 A A C C A A A A A A A A A A A A A A A A
19 chr19_47172610 0 47172610 G G G G G G G G G G G G A G G G G G G G
19 chr19_47178144 0 47178144 A A A A A A A A A A A A A A A G A A A A
19 chr19_47181249 0 47181249 C C C C C C C T C C C C C C C C C C C C
19 chr19_47182407 0 47182407 C C C C C C C C G G G G C C C C C C C C
19 chr19_47183883 0 47183883 G G G G G G G G G G G G C G G G G G G G
19 chr19_47189958 0 47189958 T T T T T T T T A A A A T T T T T T T T
19 chr19_47194412 0 47194412 C C C C C C C C C C C C C C C C T T C C
19 chr19_47201710 0 47201710 C C T T T T C T T T T T T T T T T T C C
19 chr19_47205996 0 47205996 G G G G G G A G G G G G G G G G G G G G
19 chr19_47206630 0 47206630 T T T T T T T T T T T T C C T T T T T T
19 chr19_47217949 0 47217949 A A A A A A A A A A A A T T T T T T A A
19 chr19_47225288 0 47225288 T T T T T T T T T T T T G T T T T T T T
19 chr19_47227662 0 47227662 T T T T T T T T C C C C T T T T T T T T
19 chr19_47231462 0 47231462 G G G G G G G G G G G G A G G G G G G G
19 chr19_47232473 0 47232473 C C C C C C C C C C C C C C C T C C C C
19 chr19_47245678 0 47245678 A A A A A T A A A A A A A A A A A A A A
19 chr19_47267107 0 47267107 C C C C C C C C T T T T C C C C C C C C
19 chr19_47270614 0 47270614 C C C C C C C C A A A A C C C C C C C C
19 chr19_47271175 0 47271175 C C C C C C C C T T T T C C C C C C C C
19 chr19_47273698 0 47273698 C C C C C C C C T T T T C C C C C C C C
19 chr19_47275893 0 47275893 C C C C C T C C C C C C C C C C C C C C
19 chr19_47306172 0 47306172 T T C C C C T T C C C C C C C C C C T T
19 chr19_47311395 0 47311395 T T T T T T T T C C C C T T T T T T T T
19 chr19_47316965 0 47316965 T T T T T T T T G G G G T T T T T T T T
19 chr19_47317880 0 47317880 G G C C G G G G G G G G G G G G G G G G
19 chr19_47318299 0 47318299 T T T T C T T T T T T T T T T T T T T T
19 chr19_47318933 0 47318933 G G G G G G G G G G G G G G A A G G G G
19 chr19_47331324 0 47331324 C C C C C C C C C C C C C C C C C T C C
19 chr19_47334078 0 47334078 G G G G G G A G G G G G G G G G G G G G
19 chr19_47338178 0 47338178 C C C C C C C C T T T T C C C C C C C C
19 chr19_47340563 0 47340563 G G G G G G G G G T G T G G G G G G G G
19 chr19_47343143 0 47343143 A A A A A G A A A A A A A A A A A A A A
19 chr19_47362230 0 47362230 T T T T T T G T T T T T T T T T T T T T
19 chr19_47368502 0 47368502 G G G G G G G G G G C G G G G G G G G G
19 chr19_47369705 0 47369705 C C C C C C C C C T T T C C C C C C C C
19 chr19_47370422 0 47370422 C C C C C T C C C C C C C C C C C C C C
19 chr19_47385812 0 47385812 T T T T T T T T T T C C T T T T T T T T
19 chr19_47388863 0 47388863 C C T T C C C C C C C C C C C C C C C C
19 chr19_47396989 0 47396989 C C T T C T C C C C C C C C C C C C C C
19 chr19_47401197 0 47401197 G G G G G G G G G G G G G G G G A G G G
19 chr19_47402881 0 47402881 A G A A A A A G A A A A A A A A A A A A
19 chr19_47405283 0 47405283 A A A A A A A A A A G G A A A A A A A A
19 chr19_47408318 0 47408318 A A A A A A A A A A A A A A T T A A A A
19 chr19_47409666 0 47409666 C C T T C C C C C C C C C C C C C C C C
19 chr19_47410768 0 47410768 G G G G G G G G G G G G A G G G G G G G
19 chr19_47412048 0 47412048 A A A A A A A A A A A A A A A G A A A A
19 chr19_47414725 0 47414725 G G G G G G G T G G G G G G G G G G G G
19 chr19_47415860 0 47415860 C T T T T T C T T T T T T T T T T T T T
19 chr19_47421699 0 47421699 G G G G G G G G G G G G G G G G A A G G
19 chr19_47437580 0 47437580 G T G G G G G T G G G G G G G G G G T T
19 chr19_47442670 0 47442670 C C C C C C C C C C C C C T C C C C C C
19 chr19_47447278 0 47447278 A A A A A A A A G G G G A A A A A A A A
19 chr19_47450290 0 47450290 A A A A A A A A A A A A A G A A A A A A
19 chr19_47454131 0 47454131 G G G G G G G G G T G G G G G G G G G G
19 chr19_47459124 0 47459124 A A A A A A A A A A T T A A A A A A A A
19 chr19_47464937 0 47464937 T T T T T T T T C C T T T T T T T T T T
19 chr19_47465731 0 47465731 G G G G G G G G G G A A G G G G A G G G
19 chr19_47467117 0 47467117 C C C C C C C C C C C C C T C C C C C C
19 chr19_47468702 0 47468702 C C C C C C C C T T T T C C C C C C C C
19 chr19_47472013 0 47472013 G G G G G G G G G G A A G G G G G G G G
19 chr19_47473329 0 47473329 C C C C C C C C T T C C C C C C C C C C
19 chr19_47478783 0 47478783 T T T T T T T T C C T T T T T T T T T T
19 chr19_47489201 0 47489201 G G G G G G G G G G G G C G G G G G G G
19 chr19_47494217 0 47494217 C C C C C C C C C C A A C C C C C C C C
19 chr19_47499553 0 47499553 C C C C T T C C C C C C C C C C C C C C
19 chr19_47503147 0 47503147 G G A A A A G G A A A A A A A A A A G G
19 chr19_47504599 0 47504599 G G G G G G G G A G G G G G G G G G G G
19 chr19_47506117 0 47506117 A A G G G G G G G G G G G G G G G G A A
19 chr19_47506487 0 47506487 C C C C C C C C C C C C C C C T C C C C
19 chr19_47509065 0 47509065 T T T T T T T T T T T T C T C T T T T T
19 chr19_47510965 0 47510965 T T T T T T T T T T C C T T T T T T T T
19 chr19_47513701 0 47513701 T T T T T T T T C T T T T T T T T T T T
19 chr19_47520682 0 47520682 A A A A A A A A G G A A A A A A A A A A
19 chr19_47521342 0 47521342 C C C C C C C C T T C C C C C C C C C C
19 chr19_47544666 0 47544666 C C C C C C C C C C C C C T C C C C C C
19 chr19_47550549 0 47550549 T T T T T T T T A A A A A A A A A A T T
19 chr19_47550720 0 47550720 A A C C C C A A A A A A A A A A A A A A
19 chr19_47551881 0 47551881 C T C C C C C T C C C C C C C C C C T T
19 chr19_47553754 0 47553754 A A G G G G A A G G G G A A A A A A A A
19 chr19_47557224 0 47557224 T T T T T T T T C C C C T T T T T T T T
19 chr19_47558027 0 47558027 G G G G G G G G A G A A G G G G G G G G
19 chr19_47561021 0 47561021 C C C C T T C C C C C C C C C C C C C C
19 chr19_47561216 0 47561216 G G G G G G G G A A A A G G G G G G G G
19 chr19_47561769 0 47561769 G G G G G G G G A A A A G G G G G G G G
19 chr19_47563490 0 47563490 C C C T C C C C C C C C C C C C C C C C
19 chr19_47582079 0 47582079 A A C C A A A A A A A A A A A A A A A A
19 chr19_47590902 0 47590902 C C C C C C C C T T T T C C C C C C C C
19 chr19_47592013 0 47592013 T T T T T T T T T T T T T T T T C T T T
19 chr19_47595230 0 47595230 T T T T T T T T T T T T G T T T T T T T
19 chr19_47596937 0 47596937 G G G G G G G G G G G G A G G G G G G G
19 chr19_47601335 0 47601335 G G G G G G G G G T G G G G G G G G G G
19 chr19_47601408 0 47601408 G G G G G G G G G G G G G G A G G G G G
19 chr19_47601832 0 47601832 A A A A A A A A A A A A A A A A T T A A
19 chr19_47609893 0 47609893 C C C C C C C C C C C C A A C C C C C C
19 chr19_47619720 0 47619720 A G G G G G G G G G G G G G G G G G G G
19 chr19_47619778 0 47619778 A A A A A A A A G G G G A A A A A A A A
19 chr19_47634873 0 47634873 A A A A A A A C A A A A A A A A A A A A
19 chr19_47636667 0 47636667 T T T T T T T T T T T T T T T T C C T T
19 chr19_47637009 0 47637009 C C C C C C C C T T T T C C C C C C C C
19 chr19_47637054 0 47637054 G G G G G G G G A A A A G G G G G G G G
19 chr19_47638824 0 47638824 C C C C C C C C T T T T C C C C C C C C
19 chr19_47642050 0 47642050 C C C C C C C C C C C C C C C C C G C C
19 chr19_47642986 0 47642986 C C C C C C C C C C C C C T C C C C C C
19 chr19_47663736 0 47663736 G G G G G G G G A A A A G G G G G G G G
19 chr19_47664264 0 47664264 G G G G G G G G A G G G G G G G G G G G
19 chr19_47664846 0 47664846 C C C C C C C C C C C T C C C C C C C C
19 chr19_47669514 0 47669514 C C C C C C C C T T T T C C C C C C C C
19 chr19_47672601 0 47672601 C C C C C C C C A C C C C C C C C C C C
19 chr19_47673311 0 47673311 C C C C C C C C C T C C C C C C C C C C
19 chr19_47675131 0 47675131 C C C C C C C C T T T T C C C C C C C C
19 chr19_47676419 0 47676419 T T T T T T C T T T T T T T T T T T T T
19 chr19_47688653 0 47688653 A A A A A A A A G G G G A A A A A A A A
19 chr19_47689299 0 47689299 G G G T G G G G G G G G G G G G G G G G
19 chr19_47690089 0 47690089 C C C T C C C C C C C C C C C C C C C C
19 chr19_47692740 0 47692740 C C C C C C C C C C C C C C C T C C C C
19 chr19_47696675 0 47696675 C C C G G G C C C C C C C C C C C C C C
19 chr19_47698678 0 47698678 T T T T T T T T G G G G T T T T T T T T
19 chr19_47699978 0 47699978 G G G G G G G G C C C C G G G G G G G G
19 chr19_47704091 0 47704091 C C C T C C C C C C C C C C C C C C C C
19 chr19_47706542 0 47706542 G G G G G G G G G G G G G G A A G G G G
19 chr19_47706998 0 47706998 G G G G G G G G C C C C G G G G G G G G
19 chr19_47707248 0 47707248 G G G G G G G G G G G G G G G G A G G G
19 chr19_47710652 0 47710652 C C C C C C C C C C C C T T C C C C C C
19 chr19_47719251 0 47719251 G G G G G G G G G G G G A A A G G G G G
19 chr19_47727454 0 47727454 G G G G G G G G G G C G G G G G G G G G
19 chr19_47733787 0 47733787 A A A A A A A A A A A A A C A A A A A A
19 chr19_47743589 0 47743589 G G A A G G G G G G G G G G G G A A G G
19 chr19_47762764 0 47762764 G G T T G G G G G G G G G G G G G G G G
19 chr19_47764674 0 47764674 T T T T T T T T T T T T A T T T T T T T
19 chr19_47767327 0 47767327 T T T T T T T T T T T T C T T T C C T T
19 chr19_47768294 0 47768294 T T T T T T T T T T T T C C T T C C T T
19 chr19_47769435 0 47769435 T T T T T T T T C C C C T T T T T T T T
19 chr19_47771145 0 47771145 G G G G G G G G G G G G G G T T G G G G
19 chr19_47778938 0 47778938 T T T T T T T T T T T T T T G G T T T T
19 chr19_47784419 0 47784419 C C A A A A C C A A A A A A A A A A C C
19 chr19_47785169 0 47785169 A A G G G G G G G G G G G G G G G G G G
19 chr19_47798390 0 47798390 C C C C C C C C C C C C C C C T C C C C
19 chr19_47799174 0 47799174 A A A A A A A A G G G G A A A A A A A A
19 chr19_47807458 0 47807458 T T T T T T T T T T T T C T C C T T T T
19 chr19_47807540 0 47807540 G G G G G G G G A A G G G G G G G G G G
19 chr19_47808488 0 47808488 G G G T G G G G G G G G G G G G G G G G
19 chr19_47809068 0 47809068 C C C C C C C C C C C C C C C C C T C C
19 chr19_47813823 0 47813823 C G C C C C C C C C C C C C C C C C C C
19 chr19_47816810 0 47816810 G G G G G G G G A A A A G G G G G G G G
19 chr19_47820083 0 47820083 C C T T C C C C C C C C C T C C T T C C
19 chr19_47825487 0 47825487 C C C C C C C C C C C C C C T T C C C C
19 chr19_47826980 0 47826980 C C C C T T C C C C C C C C C C C C T T
19 chr19_47839291 0 47839291 A A A A A A A A A A A A A A G G G G A A
19 chr19_47840512 0 47840512 T T T T T T T T T T T T T T T T C C T T
19 chr19_47842793 0 47842793 C T T T T T T T T T T T T T T T T T T T
19 chr19_47850356 0 47850356 T T T T T T T T T T T T T T T T C C T T
19 chr19_47851649 0 47851649 T T T T C C T T T T T T T T T T T T T T
19 chr19_47855276 0 47855276 A A A G G G A A A A A A A A A A A A A A
19 chr19_47859906 0 47859906 C C C G G G C C C C C C C C C C C C C C
19 chr19_47860686 0 47860686 T T T T T T T T T T T T A A T T T T T T
19 chr19_47862979 0 47862979 A A A A A A A A A A A A A A A A G G A A
19 chr19_47863839 0 47863839 A A G G G G A A G G G G G G G G G G A A
19 chr19_47882350 0 47882350 C C C C C C C C A A A A C C C C C C C C
19 chr19_47892920 0 47892920 G G A G G G G G G G G G G G G G G G G G
19 chr19_47895165 0 47895165 T T G G G G T T T T T T T T T T T T T T
19 chr19_47896086 0 47896086 A A A A A A A A A A A A A G A A A A A A
19 chr19_47927190 0 47927190 G G G G G G G G G G G G C G G G G G G G
19 chr19_47927258 0 47927258 C C T T T T C C T T T T T T T T T T C C
19 chr19_47927783 0 47927783 A A A A A A A A A C C C A A A A A A A A
19 chr19_47930297 0 47930297 T T T T T T T T C C C C T T T T T T T T
19 chr19_47931397 0 47931397 C C C C C C C C T T T T C C C C C C C C
19 chr19_47937775 0 47937775 C C C C C C C T C C C C C C C C C C C C
19 chr19_47938114 0 47938114 A A A A A A A A A G A A A A A A A A A A
19 chr19_47940800 0 47940800 T T T T T T T T G T G T T T T T T T T T
19 chr19_47949686 0 47949686 A A T T T T A A A A A A A A A A A A A A
19 chr19_47955453 0 47955453 A A A A A A A A A A A G A A A A A A A A
19 chr19_47962888 0 47962888 G G G G G G G G G G G G G G G G A G G G
19 chr19_47970385 0 47970385 C C C C C C A C C C C C C C C C C C C C
19 chr19_47979265 0 47979265 C C C C C C C C C C A C C C C C C C C C
19 chr19_47986858 0 47986858 G G A A A A G G G G G G G G G G G G G G
19 chr19_47989847 0 47989847 G G G G G G G G G G A G G G G G G G G G
19 chr19_47991736 0 47991736 C C A A A A C C A A A A A A A A A A C C
19 chr19_47993911 0 47993911 A A A A G G A A A A A A A A A A A A A A
19 chr19_47997274 0 47997274 T T C C T T T T T T T T C C T T C C T T
19 chr19_47998731 0 47998731 G G G G G G G G G G G G T T G G T T G G
19 chr19_48002653 0 48002653 C G C C C C C C C C C C C C C C C C C C
19 chr19_48008097 0 48008097 A A A A A A A A G G G G A A A A A A A A
19 chr19_48015008 0 48015008 T T T T T T T T C C C C T T T T T T T T
19 chr19_48015361 0 48015361 T T T T T T T T C C C C T T T T T T T T
19 chr19_48015801 0 48015801 A A A G A A A A A A A A A A A A A A A A
19 chr19_48019126 0 48019126 G G G G G G G G G G G G G G A G G G G G
19 chr19_48022916 0 48022916 C C G G C C C C C C C C C C C C C C C C
19 chr19_48026526 0 48026526 A A A A A A A A G G G G A A A A A A A A
19 chr19_48026857 0 48026857 C C C C C C C C A A A A C C C C C C C C
19 chr19_48029028 0 48029028 A A A A A A A A A A A A A A A A A T A A
19 chr19_48035755 0 48035755 G G G G G G G G G G G G G G G G A G G G
19 chr19_48036431 0 48036431 T T T T T T T T G G G G T T T T T T T T
19 chr19_48040481 0 48040481 G G G G G G G G A A A A G G G G G G G G
19 chr19_48041734 0 48041734 C C C C C C C C G G G G C C C C C C C C
19 chr19_48043339 0 48043339 C C C C A A C C C C C C C C C C C C C C
19 chr19_48046204 0 48046204 T T T T T T T T C C C C T T T T T T T T
19 chr19_48057697 0 48057697 C C C C C C C C C C C C T T T T T T C C
19 chr19_48059792 0 48059792 A A G G G G A A G G G G G G G G G G G G
19 chr19_48063341 0 48063341 G G G G G G G G G G G G G G G G A G G G
19 chr19_48066000 0 48066000 G G G G G G G G A A A A G G G G G G G G
19 chr19_48074996 0 48074996 G G A A G G G G G G G G G G G G G G G G
19 chr19_48077794 0 48077794 G G G G G G G G A A A A G G G G G G G G
19 chr19_48079693 0 48079693 C C C C C C C C C C C C C T C C C C C C
19 chr19_48085547 0 48085547 G G G G G G G G G G G G G G A A G G G G
19 chr19_48089787 0 48089787 T T T T T T T T A A A A T T T T T T T T
19 chr19_48099597 0 48099597 G G G G G G G G C G C C G G G G G G G G
19 chr19_48101290 0 48101290 C C C C C C C C C C C C C C C C C T C C
19 chr19_48102977 0 48102977 A A G G A G A A A A A A G G G G G G A A
19 chr19_48108921 0 48108921 G G G G C G G G G G G G G G G G G G G G
19 chr19_48110022 0 48110022 C C C C C C C C C C C C C C C C T T C C
19 chr19_48111183 0 48111183 T T T T T T T T C T C T T T T T T T T T
19 chr19_48114432 0 48114432 C C C C C C C C T T T T C C C C C C C C
19 chr19_48121111 0 48121111 G G G G C G G G G G G G G G G G G G G G
19 chr19_48136460 0 48136460 G G T T T T G G G G G G G G G G G G G G
19 chr19_48141938 0 48141938 G G A A G G G G G G G G G G G G G G G G
19 chr19_48147718 0 48147718 C C C C C C C T C C C C C C C C C C C C
19 chr19_48149416 0 48149416 T T T T T T T T T T G T T T T T T T T T
19 chr19_48155858 0 48155858 C C C C C C C C A A A A C C C C C C C C
19 chr19_48160788 0 48160788 C C A A A C C C C C C C C C C C C C C C
19 chr19_48163004 0 48163004 A C C C C C A C C C C C C C C C C C C C
19 chr19_48166026 0 48166026 G G A G G G G G G G G G G G G G G G G G
19 chr19_48168197 0 48168197 C C T T T T C C C C C C C C C C C C C C
19 chr19_48169578 0 48169578 C C C C C C C C C C C T C C C C C C C C
19 chr19_48169707 0 48169707 G G G G G G G G G G G T G G G G G G G G
19 chr19_48174867 0 48174867 C C C C C C C C C C C T C C C C C C C C
19 chr19_48183495 0 48183495 G G G G G G G G G G A G G G G G G G G G
19 chr19_48185216 0 48185216 C C C C C C C C T T T T C C C C C C C C
19 chr19_48190730 0 48190730 C C C C C C C C C T C T C C C C C C C C
19 chr19_48198530 0 48198530 T T T T T T T T T T T T A T T T T T T T
19 chr19_48198672 0 48198672 A A A A A A A A G G G G A A A A A A A A
19 chr19_48206701 0 48206701 T T T T T T T T C T T T T T T T T T T T
19 chr19_48208802 0 48208802 T T T T T T T T C T T T T T T T T T T T
19 chr19_48212641 0 48212641 T T T T T T T T T T T T T T C T T T T T
19 chr19_48213028 0 48213028 T T T T C T T T T T T T T T T T T T T T
19 chr19_48219736 0 48219736 C C C C C C C C C C C C C C C T C C C C
19 chr19_48225516 0 48225516 C C C C C C C C C C C C C T C C C C C C
19 chr19_48235881 0 48235881 T T A A A A A T A A A A A A A A A A A A
19 chr19_48236743 0 48236743 G G G G A A G G G G G G G G G G G G G G
19 chr19_48237348 0 48237348 T T T T T T T T T T G T T T T T T T T T
19 chr19_48238381 0 48238381 A A A A G G A A A A A A A A A A A A A A
19 chr19_48243735 0 48243735 C C C C C C C C C C C C C C C C C T C C
19 chr19_48246401 0 48246401 C C C C C C C C T T T T C C C C C C C C
19 chr19_48264967 0 48264967 G G G G G G G G A G G G G G G G G G G G
19 chr19_48271167 0 48271167 A A G G G G A G G G G G G G G G G G A A
19 chr19_48298103 0 48298103 A A A A T T A A A A A A A A A A A A A A
19 chr19_48299836 0 48299836 T T T T T T T T T T T T T T T T A A T T
19 chr19_48308634 0 48308634 C C C C C C C C T T T T C C C C C C C C
19 chr19_48308788 0 48308788 G G G G G G G G G G A G G G G G G G G G
19 chr19_48315472 0 48315472 T T T T T T T T T T T T C T T T C C T T
19 chr19_48320887 0 48320887 T T G T T T T T T T T T T T T T T T T T
19 chr19_48325403 0 48325403 C C G G G G C C G G G G G G G G G G C C
19 chr19_48339162 0 48339162 A G G G G G A A G G G G G G G G G G A A
19 chr19_48340770 0 48340770 C T T T T T T T T T T T T T T T T T T T
19 chr19_48356257 0 48356257 A A A A A A A A G G G G A A A A A A A A
19 chr19_48360554 0 48360554 T T T T C T T T T T T T T T T T T T T T
19 chr19_48366503 0 48366503 A A A A A G A A A A A A A A A A A A A A
19 chr19_48372318 0 48372318 C T C C C C C C C C C C C C C C C C C C
19 chr19_48378569 0 48378569 A A A A A A A A G G G G A A A A A A A A
19 chr19_48388225 0 48388225 C C C C C C C C C C C T C C C C C C C C
19 chr19_48388320 0 48388320 A A A A A A A A A A A A A C A A A A A A
19 chr19_48391810 0 48391810 A A G G G G A A G G G G G G G G G G A A
19 chr19_48392798 0 48392798 G G G G G G G G T T T T G G G G G G G G
19 chr19_48393195 0 48393195 A A A A A A A A G G G G A A A A A A A A
19 chr19_48396048 0 48396048 G G T T G G G G G G G G G G G G G G G G
19 chr19_48396420 0 48396420 G G A A G G G G G G G G G G G G G G G G
19 chr19_48398151 0 48398151 C C C C C C C C T T T T C C C C C C C C
19 chr19_48399462 0 48399462 G G G G G G G G G G G G G G A G G G G G
19 chr19_48399834 0 48399834 G G G G G G G G A A A A G G G G G G G G
19 chr19_48400795 0 48400795 A C A A A A A A A A A A A A A A A A C C
19 chr19_48403448 0 48403448 T T T T T T T T T T T T C T T T T T T T
19 chr19_48409564 0 48409564 G G A A A A G G G G G G G G A A G G G G
19 chr19_48416230 0 48416230 T T C C C T T T T T T T T T T T T T T T
19 chr19_48418668 0 48418668 T T T T T T T T T T T T A A T T T T T T
19 chr19_48426052 0 48426052 T T G G T T T T T T T T T T T T T T T T
19 chr19_48430603 0 48430603 G G G G G G G G A A A A G G G G G G G G
19 chr19_48431891 0 48431891 T T T T T T T T T T T T T T T T G G T T
19 chr19_48436388 0 48436388 A A A A A A A G A A A A A A A A A A A A
19 chr19_48438224 0 48438224 G G G G G G G G G G G G G G G G A G G G
19 chr19_48438380 0 48438380 C C A A A A C C A A A A A A A A A A C C
19 chr19_48441801 0 48441801 T T T T T T T T T T T T C T T T T T T T
19 chr19_48443664 0 48443664 C C C C C C C C A A A A C C C C C C C C
19 chr19_48444743 0 48444743 G G G G A G G G G G G G G G G G G G G G
19 chr19_48445394 0 48445394 A A A A A A A A A A A A A A G G A A A A
19 chr19_48452359 0 48452359 G G G G G G G G G G G G G G G G A G G G
19 chr19_48456669 0 48456669 C C C C C C C T C C C C C C C C C C C C
19 chr19_48461354 0 48461354 A A A A A A A A C C C C A A A A A A A A
19 chr19_48462791 0 48462791 A A A G A A A A A A A A A A A A A A A A
19 chr19_48464124 0 48464124 G G G G G G A G G G G G G G G G G G G G
19 chr19_48467840 0 48467840 A A A A A A A A G G G G A A A A A A A A
19 chr19_48469203 0 48469203 T T T T T T T T T T T T T T G T T T T T
19 chr19_48469460 0 48469460 C C C C C C C C C G C C C C C C C C C C
19 chr19_48475452 0 48475452 C C C C C C C C T T T T C C C C C C C C
19 chr19_48482574 0 48482574 G G G G A G G G G G G G G G G G G G G G
19 chr19_48488461 0 48488461 C C C C C C C C C C C C C T C C C C C C
19 chr19_48490888 0 48490888 G G G G G G G G A A A A G G G G G G G G
19 chr19_48494151 0 48494151 C C C C C C C C A A A A C C C C C C C C
19 chr19_48494794 0 48494794 A A A A A A A A A A A A A A A A A G A A
19 chr19_48495914 0 48495914 C C C C C C C C C C C C C C T T C T C C
19 chr19_48501475 0 48501475 T T T T C T T T T T T T T T T T T T T T
19 chr19_48502005 0 48502005 G G G G G G G G G G G G G G C C G G G G
19 chr19_48504583 0 48504583 C C C C C C C C C C C C C G C C C G C C
19 chr19_48504876 0 48504876 C C C C C C C C G G G G C C C C C C C C
19 chr19_48515115 0 48515115 C C C T C T C C C C C C C C C C C C C C
19 chr19_48523383 0 48523383 A A A A A A A A A G A A A A A A A A A A
19 chr19_48527612 0 48527612 T T T T T T T T T T T T G T T T G G T T
19 chr19_48537356 0 48537356 C C C C C C C C C G G G C C C C C C C C
19 chr19_48539262 0 48539262 C C C C C C C C C T T T C C C C C C C C
19 chr19_48540006 0 48540006 G G G G G G G G A A A A G G G G G G G G
19 chr19_48540609 0 48540609 A A A A A A A A G G G G A A A A A A A A
19 chr19_48542257 0 48542257 T T T T T T T T C C C C T T T T T T T T
19 chr19_48542604 0 48542604 T T T T T T T T C C C C T T T T T T T T
19 chr19_48546885 0 48546885 C C C T C C C C C C C C C C C C C C C C
19 chr19_48552229 0 48552229 A A A A A G A A A A A A A A A A A A A A
19 chr19_48561287 0 48561287 T T T T T T G T T T T T T T T T T T T T
19 chr19_48566633 0 48566633 C C C C C C C C A A A C C C C C C C C C
19 chr19_48567067 0 48567067 A A A A A A A A G G A G A A A A A A A A
19 chr19_48574449 0 48574449 A A A A A A A A A A A A A A A G A A A A
19 chr19_48579877 0 48579877 T T C T C T T T T T T T T T T T T T T T
19 chr19_48595952 0 48595952 C C C C C C C C C G C C C C C C C C C C
19 chr19_48596833 0 48596833 T T T T T T T T A T A T T T T T T T T T
19 chr19_48601011 0 48601011 T T T T T T T T G G G G T T G G T T T T
19 chr19_48601905 0 48601905 G G G G G G G G G G G G G G A G G G G G
19 chr19_48612560 0 48612560 A A A A A G A G A A A A A G G G G G A A
19 chr19_48614296 0 48614296 T T T T C T T T T T T T C C C C C C T T
19 chr19_48619238 0 48619238 C C C C C T C C C C C C C C C C T T C C
19 chr19_48623138 0 48623138 C C C C C C C C C T C C C C C C C C C C
19 chr19_48625516 0 48625516 G G A A G G G G G G G G G G G G G G G G
19 chr19_48631799 0 48631799 C C C C C C C C T T T T C C C C C C C C
19 chr19_48633963 0 48633963 C C C C C C C C T T T T C C C C C C C C
19 chr19_48637412 0 48637412 A A A A A A A C A A A A A A A A A A A A
19 chr19_48651832 0 48651832 C C C C C C C C T T T T C C C C C C C C
19 chr19_48656914 0 48656914 G G G G G G G G G G G G G G G G A A G G
19 chr19_48666525 0 48666525 G G G G G G G G G G G G G G G G A A G G
19 chr19_48667400 0 48667400 T T C C T T T T C C C C C C C C C C T T
19 chr19_48684825 0 48684825 A A A A A A A A A A A G A A A A A A A A
19 chr19_48685419 0 48685419 C C C C C C C C T T C T C C C C C C C C
19 chr19_48686782 0 48686782 C C C C C C C C T T C T C C C C C C C C
19 chr19_48703040 0 48703040 G G A A A A G G G G G G G G G G G G G G
19 chr19_48703753 0 48703753 T T T T T T T T T T T T T T C T T T T T
19 chr19_48707248 0 48707248 G G G G G G G G G G G G G G G G T T G G
19 chr19_48708078 0 48708078 G G C G G G G G G G G G G G G G G G G G
19 chr19_48708444 0 48708444 A A A A A A A A G G G G A A A A A A A A
19 chr19_48710781 0 48710781 C C C C C C C C C C C C C C C C T T C C
19 chr19_48711057 0 48711057 G G G G A A G G A G G G G G G G G G G G
19 chr19_48718863 0 48718863 C C C C C C C C T T T T C C C C C C C C
19 chr19_48721134 0 48721134 T T T T T T T T T T T T G T T T T T T T
19 chr19_48721157 0 48721157 C C C C C C C C T T T T C C C C C C C C
19 chr19_48724747 0 48724747 A A A A A A A A T T T T A A A A A A A A
19 chr19_48740355 0 48740355 C C C C C C C C C C C C C T T T C C C C
19 chr19_48746134 0 48746134 A A A G A A A A A A A A A A A A A A A A
19 chr19_48748126 0 48748126 C C C C C C C C C C C C A C C C C C C C
19 chr19_48750883 0 48750883 G G A A A A G G G G G G A A A A A A G G
19 chr19_48756969 0 48756969 C C C C C C C C C T C C C C C C C C C C
19 chr19_48758704 0 48758704 A A A A A A A A A C C C A A A A A A A A
19 chr19_48760741 0 48760741 T T T T T T T T T T T T T T G G T T T T
19 chr19_48760940 0 48760940 A A A A A A A A G G G G A A A A A A A A
19 chr19_48764633 0 48764633 G G A A A A G G G G G G G G G G G G G G
19 chr19_48766798 0 48766798 A A A A A A A A A A A A A A G G A A A A
19 chr19_48767795 0 48767795 A A A A A A A A A A A A A C A A A A A A
19 chr19_48773780 0 48773780 C C C C C C C C G G G G C C C C C C C C
19 chr19_48778687 0 48778687 G G G G G G G G G G G G A G G G G G G G
19 chr19_48789401 0 48789401 A A A T A A A A A A A A A A A A A A A A
19 chr19_48791016 0 48791016 T T T T T T T T T T T T T T T T C C T T
19 chr19_48792605 0 48792605 C C C C C C C C T T T T C C C C C C C C
19 chr19_48796597 0 48796597 A A A A A A A A A A A A A A A A G G A A
19 chr19_48802746 0 48802746 T T T T T T T T T T T T T T G G T T T T
19 chr19_48804781 0 48804781 G G G G G G A G G G G G G G G G G G G G
19 chr19_48809865 0 48809865 C C C C C C C C C C C C C C T T C C C C
19 chr19_48811443 0 48811443 C C C C C C C C C C C C T T C C C C C C
19 chr19_48812874 0 48812874 A A A A A A A A A A A A A A A G A A A A
19 chr19_48818141 0 48818141 C C C C C C C C C T C C C C C C C C T T
19 chr19_48820548 0 48820548 G G G G A G G G G G G G G G G G G G G G
19 chr19_48820794 0 48820794 G G G G G G G G G G G G G G A A G G G G
19 chr19_48820863 0 48820863 G G A G A G G G G G G G G G G G G G G G
19 chr19_48822397 0 48822397 C C A A A A C C C C C C A C A A A A C C
19 chr19_48827626 0 48827626 G G G G G G A G G G G G G G G G G G G G
19 chr19_48829695 0 48829695 C C C C C C C C C T C T C C C C C C C C
19 chr19_48830469 0 48830469 C C C C C C C C C C C T C C C C C C C C
19 chr19_48832205 0 48832205 C T C C C C C C C C C C C C C C C C C C
19 chr19_48832223 0 48832223 T T C T T T T T T T T T T T T T T T T T
19 chr19_48834633 0 48834633 G G G G G G G G C G C C G G G G G G G G
19 chr19_48841037 0 48841037 C C C C C C C C T T T T C C C C C C C C
19 chr19_48851177 0 48851177 A A A A A A A A G G G G A A A A A A A A
19 chr19_48852962 0 48852962 C C C C C C C C C C C C C C C C C T C C
19 chr19_48853541 0 48853541 A A A A A A A A C C C C A A A A A A A A
19 chr19_48854680 0 48854680 T T T T T T T T T T T T C T T T T T T T
19 chr19_48857343 0 48857343 T T T T T T T T A A A A T T T T T T T T
19 chr19_48868306 0 48868306 T T T T T T T T C C C C T T T T T T T T
19 chr19_48874672 0 48874672 C C C C C C T T C C C C C C C C C C C C
19 chr19_48875484 0 48875484 T T T T T T T T C C C C T T T T T T T T
19 chr19_48876161 0 48876161 G G G G G G G G A A A A G G G G G G G G
19 chr19_48876575 0 48876575 C C C C C C C C C C C C C C C C T T C C
19 chr19_48880602 0 48880602 A A G G G G G G G G G G G G G G G G G G
19 chr19_48882213 0 48882213 A A A A A A A A A A A A A G A A A A A A
19 chr19_48884908 0 48884908 C C G G G G C C C C C C C C C C C C C C
19 chr19_48885718 0 48885718 A A A A A A G G A A A A A A A A A A A A
19 chr19_48893165 0 48893165 G G G G G G G G G G G G G T G G G G G G
19 chr19_48894707 0 48894707 G G C C C C G G C C C C C C C C C C G G
19 chr19_48894782 0 48894782 C C C T C C C C C C C C C C C C C C C C
19 chr19_48896127 0 48896127 G G A A G G G G G G G G G G G G G G G G
19 chr19_48896436 0 48896436 A A A A A A A A A A A A A G A A A A A A
19 chr19_48897397 0 48897397 G G G G G G G G G G G G C G G G G G G G
19 chr19_48900086 0 48900086 T T T T T T T T C C C C T T T T T T T T
19 chr19_48900426 0 48900426 C C C C C C C C G G G G C C C C C C C C
19 chr19_48900438 0 48900438 T T T T T T T T T T T T A T T T T T T T
19 chr19_48902992 0 48902992 C C A A A C C C C C C C C C C C C C C C
19 chr19_48905451 0 48905451 C C C C C C C C C C C C C T C C C C C C
19 chr19_48920901 0 48920901 G G G G G G G G A G G G G G G G G G G G
19 chr19_48923369 0 48923369 T T C C C C T T T T T T T T T T T T T T
19 chr19_48923790 0 48923790 C C T T T T C C C C C C C C C C C C C C
19 chr19_48924815 0 48924815 T T T T T T T T A T T T T T T T T T T T
19 chr19_48928372 0 48928372 C C C C C C T T C C C C C C C C C C C C
19 chr19_48937071 0 48937071 C C C C C C C C T T T T C C C C C C C C
19 chr19_48938372 0 48938372 T T C C T T T T C C C C T T T T T T T T
19 chr19_48939967 0 48939967 G G G G G G G G G G G G G G G G A G G G
19 chr19_48944278 0 48944278 T T T T T T T T T T T T T T T T C T T T
19 chr19_48948710 0 48948710 G G G G G G G G C G G G G G G G G G G G
19 chr19_48954376 0 48954376 C C T T C T C C C C C T C C C C C C C C
19 chr19_48962571 0 48962571 G G G G G G G G G G G G A A A A A A G G
19 chr19_48963851 0 48963851 G G A G G G A G G G G G G G G G G G G G
19 chr19_48967064 0 48967064 T T T T T T T T T T T T T T C C T T T T
19 chr19_48967144 0 48967144 G G G G G G G G G G G G A A A A A A G G
19 chr19_48968413 0 48968413 T T T T T T T T C T T T T T T T T T T T
19 chr19_48969624 0 48969624 G G G G G G G G G G G G G G G G C G G G
19 chr19_48969814 0 48969814 A A A A A A G G A A A A A A A A A A A A
19 chr19_48971225 0 48971225 G G A A A G G G G G G G G G G G G G G G
19 chr19_48976190 0 48976190 A A A A A A A A G G G G G G G G G G A A
19 chr19_48977531 0 48977531 G G G G G G G G G G G G C G G G G G G G
19 chr19_48981871 0 48981871 C C C C C C C C C C C C C C C C C G C C
19 chr19_48984811 0 48984811 G G G G G G G G G G G G G G G T G G G G
19 chr19_48992933 0 48992933 A A A A A A A A G G G G A A A A A A A A
19 chr19_48994100 0 48994100 A A A A A A A T A A A A A A A A A A A A
19 chr19_48998349 0 48998349 C C C C C C C C C C C C C C C T C C C C
19 chr19_49003992 0 49003992 C C C C C C C C T T T T C C C C C C C C
19 chr19_49005783 0 49005783 G G G G G G G T G G G G G G G G G G G G
19 chr19_49007390 0 49007390 T T C C C C T T T T T T T T T T T T T T
19 chr19_49010130 0 49010130 T T T T T T T T C C C C T T T T T T T T
19 chr19_49012960 0 49012960 G G G G G G G G C C C C G G G G G G G G
19 chr19_49017228 0 49017228 A A A A A A A A G G G G A A A A A A A A
19 chr19_49019775 0 49019775 T T C C C C T T T T T T T T T T T T T T
19 chr19_49024546 0 49024546 A A A A A A A A G G G G A A A A A A A A
19 chr19_49027071 0 49027071 C C C C T T C C C C C C C C C C C C C C
19 chr19_49030545 0 49030545 T T T T T T T T A A A A T T T T T T T T
19 chr19_49031894 0 49031894 G G G G T T G G G G G G G G G G G G G G
19 chr19_49032076 0 49032076 G G G G A G G G G G G G G G G G G G G G
19 chr19_49034252 0 49034252 G G G G G G G G A A A A G G G G G G A A
19 chr19_49036613 0 49036613 G G G G G G G G G G G G G G G G A A G G
19 chr19_49038130 0 49038130 T T T T T T T T C C C C T T T T T T T T
19 chr19_49057141 0 49057141 C C C C C C C T C C C C C C C C C C C C
19 chr19_49063090 0 49063090 C C C C C C C T C C C C C C C C C C C C
19 chr19_49065531 0 49065531 G G G G G G G G G G G G C G G G G G G G
19 chr19_49066382 0 49066382 A A A A A A A A A A A A C C A A A A A A
19 chr19_49067011 0 49067011 C C C C C C C T C C C C C C C C C C C C
19 chr19_49078521 0 49078521 A A A A A A A A G G G G A A A A A A A A
19 chr19_49081357 0 49081357 G G G G G G G G G G G G C C G G G G G G
19 chr19_49084537 0 49084537 C C C C C C C C C T C C C C C C C C C C
19 chr19_49087062 0 49087062 G G G G G G G G G G G G A G G G G G G G
19 chr19_49087229 0 49087229 C C C C C C C C C C C C C C C C T T C C
19 chr19_49097333 0 49097333 T T T T T T T T T T T T T T C T T T T T
19 chr19_49102059 0 49102059 G G T T G T G G T T T T T T T T T T G G
19 chr19_49102120 0 49102120 T T A A A T T T T T T T T T T T T T T T
19 chr19_49108566 0 49108566 G G G G G G G G G G G G G G G G A G G G
19 chr19_49115754 0 49115754 A A A A A A A A A A A A A C A A A A A A
19 chr19_49121492 0 49121492 A A A A A A A A C C C C A A A A A A A A
19 chr19_49128383 0 49128383 A A A A A A A A A A A A A A T T A A A A
19 chr19_49130457 0 49130457 T T A A A T T T T T T T T T T T T T T T
19 chr19_49139007 0 49139007 G G A A A A G G G G G G G G G G G G G G
19 chr19_49139445 0 49139445 A A T T T T A A T T T T T T T T T T A A
19 chr19_49141724 0 49141724 T T T T T T T T A A A A T T T T T T T T
19 chr19_49145020 0 49145020 C T T T T T C T T T T T T T T T T T T T
19 chr19_49145201 0 49145201 A A A A A A A A A G A A A A A A A A A A
19 chr19_49146374 0 49146374 C C C C C C C C C C C C A C C C A A C C
19 chr19_49146562 0 49146562 A G G G G G G G G G G G G G G G G G A A
19 chr19_49147401 0 49147401 C C T T T T C C C C C C C C C C C C C C
19 chr19_49155239 0 49155239 C C C C C C C C C C C C C T C C C C C C
19 chr19_49156924 0 49156924 C C C C C C C C C C C C C C C C C T C C
19 chr19_49157134 0 49157134 A A G G G G A A G G G G G G G G G G A A
19 chr19_49161114 0 49161114 G G A A A A A A A A A A A A A A A A G G
19 chr19_49168848 0 49168848 T T T T T T T T A A A A T T T T T T T T
19 chr19_49173015 0 49173015 A A G G G G G G G G G G G G G G G G A A
19 chr19_49174925 0 49174925 A A A A A A A A A A A A A A A G A A A A
19 chr19_49175511 0 49175511 G G C C C G G G G G G G G G G G G G G G
19 chr19_49181437 0 49181437 C C C C C C C C C C A C C C C C C C C C
19 chr19_49185029 0 49185029 T T T T T T T T A T T T T T T T T T T T
19 chr19_49192321 0 49192321 C C C C C C C T C C C C C C C C C C C C
19 chr19_49193435 0 49193435 A A A A A A A A A A A G A A A A A A A A
19 chr19_49195325 0 49195325 A A A A A A A A C C C C A A A A A A A A
19 chr19_49195397 0 49195397 G G C G G G G G G G G G G G G G G G G G
19 chr19_49198873 0 49198873 A A G G A A A A A A A A A A A A A A A A
19 chr19_49202205 0 49202205 T T T T T T T T T T T T C T T T T T T T
19 chr19_49210341 0 49210341 A A A A A A A A A A A A A A A T A A A A
19 chr19_49212825 0 49212825 G G G G G G G G G G G G A G G G G G G G
19 chr19_49213261 0 49213261 C C C C C C C C A A A A C C C C C C C C
19 chr19_49219999 0 49219999 T T T T T T T T T T T T T T T T G T T T
19 chr19_49225578 0 49225578 A T A A A A T T A A A A A A A A A A A A
19 chr19_49225804 0 49225804 G G G G A G G G G G G G G G G G G G G G
19 chr19_49226085 0 49226085 C T T T T T T T T T T T T T T T T T T T
19 chr19_49230239 0 49230239 A A A A A A A A G G G G A A A A A A A A
19 chr19_49239589 0 49239589 T T T T T T T T T T C T T T T T T T T T
19 chr19_49242237 0 49242237 T T T T T T T T A A A A T T T T T T T T
19 chr19_49243532 0 49243532 T T T T T T T T G G G T T T T T T T T T
19 chr19_49249316 0 49249316 G G G G G T G G G G G G G G G G G G G G
19 chr19_49255157 0 49255157 T T T T T T T T T T T T A T T T T T T T
19 chr19_49260820 0 49260820 G G G G G G G G G G G G G G A A G G G G
19 chr19_49264308 0 49264308 G G G G G G G G A G G G G G G G G G G G
19 chr19_49274409 0 49274409 A A A A A A A A C C A C A A A A A A A A
19 chr19_49276669 0 49276669 G G G G A G G G G G G G G G G G G G G G
19 chr19_49276783 0 49276783 G G G G G G G G G G G G G G A A G G G G
19 chr19_49279848 0 49279848 A A A A A A A A G G G G A A A A A A A A
19 chr19_49279870 0 49279870 A A G G G G G G G G G G G G G G G G G G
19 chr19_49283309 0 49283309 G G G G G G G G A A A A G G G G G G G G
19 chr19_49283745 0 49283745 A A A A A A A A T T T T A A A A A A A A
19 chr19_49290476 0 49290476 G G G G G G G G G G G G A G G G G G G G
19 chr19_49292476 0 49292476 T T T T T T T T T T T T C T T T T T T T
19 chr19_49294527 0 49294527 G G G G G G G G G G G G G G A A G G G G
19 chr19_49301405 0 49301405 A A G G A G A A A A A A A G A A A A A A
19 chr19_49309005 0 49309005 G G T T T T T T T T T T T T T T T T G G
19 chr19_49311912 0 49311912 G G G G G G G G G G G G A G G G G G G G
19 chr19_49319646 0 49319646 T T T T T T T T T T T T C T T T T T T T
19 chr19_49325952 0 49325952 G G A A A A A A A A A A A A A A A A A A
19 chr19_49327533 0 49327533 A A A A A A A A A A A A A A G G A A A A
19 chr19_49334306 0 49334306 G G G G G G G G G G G G G G A A G G G G
19 chr19_49341926 0 49341926 G G G G G G G G C C C C G G G G G G G G
19 chr19_49348454 0 49348454 T T T T T T T T T T T T T T C T T T T T
19 chr19_49349406 0 49349406 C C C C C C C C G G G G C C C C C C C C
19 chr19_49349628 0 49349628 G G T T T T G G T T T T T T T T T T G G
19 chr19_49349954 0 49349954 C C C C C T C C C C C C C C C C C C C C
19 chr19_49351047 0 49351047 G G G G A G G G G G G G G G G G G G G G
19 chr19_49365051 0 49365051 C C C C C C C G C C C C C C C C C C C C
19 chr19_49365393 0 49365393 G G G G A G G G G G G G G G G G G G G G
19 chr19_49381859 0 49381859 A A A A A A A A G G G G A A A A A A A A
19 chr19_49386248 0 49386248 T T T T T T T T C T C T T T T T T T T T
19 chr19_49391981 0 49391981 G G C C C C G G C C C C C G C C G G G G
19 chr19_49393456 0 49393456 G G G G G G G G G G G G C G G G G G G G
19 chr19_49398112 0 49398112 T T T T T T T T T T T T C T T T T T T T
19 chr19_49399027 0 49399027 G G G G G G G G G G G G G G G G A G G G
19 chr19_49399836 0 49399836 A A G G G G G G G G G G G G G G G G A A
19 chr19_49417950 0 49417950 C T C C C C C C C C C C C C C C C C T T
19 chr19_49420369 0 49420369 A A A A A A A A G G G G A A A A A A A A
19 chr19_49420868 0 49420868 G G G G G G G G G G G G A G G G G G G G
19 chr19_49421253 0 49421253 A A A A A A A A G G G G A A A A A A A A
19 chr19_49422026 0 49422026 G G G G G G G G G G G G C G G G G G G G
19 chr19_49422102 0 49422102 T T C C T T T T T T T T T T T T T T T T
19 chr19_49427128 0 49427128 C C C C C C T T C C C C C C C C C C C C
19 chr19_49428359 0 49428359 C C C C C C C C C C C C C C C C C T C C
19 chr19_49444976 0 49444976 A A A A A A A A G G G G A A A A A A A A
19 chr19_49453960 0 49453960 T T T T T T T T T T T T T T T T A T T T
19 chr19_49468862 0 49468862 G G G G G G G G G G G G G G A G G G G G
19 chr19_49479541 0 49479541 C C C C C C C C C C C T C C C C C C C C
19 chr19_49485290 0 49485290 G G G G A A G G G G G G G G G G G G G G
19 chr19_49487703 0 49487703 A A A A A A A T A A A A A A A A A A A A
19 chr19_49488173 0 49488173 C C C C C C C C C C T T C C C C C C C C
19 chr19_49493182 0 49493182 T T T T T T T T T T T T C C T T T T T T
19 chr19_49494830 0 49494830 A A A A A A A A G G G G A A A A A A A A
19 chr19_49497774 0 49497774 G G G G G G G G G G G G G G A G G G G G
19 chr19_49500291 0 49500291 A A G G G G A A A A A A G G G G G G A A
19 chr19_49500726 0 49500726 G G A G G G G G G G G G G G G G G G G G
19 chr19_49504335 0 49504335 T T T T T T T T C T T T T T T T T T T T
19 chr19_49504676 0 49504676 A A A A A A A A A A A A A A A T A A A A
19 chr19_49505008 0 49505008 G G G G G G G G C C C C G G G G G G G G
19 chr19_49512009 0 49512009 C C C C C C C C T T T T C C C C C C C C
19 chr19_49512419 0 49512419 C C T T C C C C C C C C C C C C C C C C
19 chr19_49513257 0 49513257 C C C C C C C C T T T T C C C C C C C C
19 chr19_49513887 0 49513887 G G G G G G G G G G G G G G A G G G G G
19 chr19_49520635 0 49520635 T T T T T T T T C C C C T T T T T T T T
19 chr19_49526220 0 49526220 A A A A A A A A G G G G A A A A A A A A
19 chr19_49527729 0 49527729 C C T T T T C C T T T T T T T T T T C C
19 chr19_49533246 0 49533246 C C C C C C C C T T T T C C C C C C C C
19 chr19_49544541 0 49544541 C T T T T T C T T T T T T T T T T T T T
19 chr19_49552290 0 49552290 C C C C C C C C C C C C C C C C C T C C
19 chr19_49553141 0 49553141 A A A A A A A A G G G G A A A A A A A A
19 chr19_49555242 0 49555242 G G G G A G G G G G G G G G G G G G G G
19 chr19_49561096 0 49561096 A A A A A A A A A A A A A G A A A A A A
19 chr19_49570939 0 49570939 T T T T T T T T T T T T T T C T T T T T
19 chr19_49571756 0 49571756 G G G G G G G G A A A A G G G G G G G G
19 chr19_49573771 0 49573771 A A A A A A A A G G G G A A A A A A A A
19 chr19_49575335 0 49575335 T T A A A A T T T T T T T T T T T T T T
19 chr19_49582436 0 49582436 G G G G G G G G C C C C G G G G G G G G
19 chr19_49582634 0 49582634 T T T T T T T T C C C C T T T T T T T T
19 chr19_49584022 0 49584022 A A G G G G A G G G G G G G G G G G A A
19 chr19_49591158 0 49591158 C T T T T T T T T T T T T T T T T T T T
19 chr19_49595063 0 49595063 C T C C C C C C C C C C C C C C C C T T
19 chr19_49597078 0 49597078 T T T T T T T T C T T T T T T T T T T T
19 chr19_49599191 0 49599191 G G G G G G G G G G G G C G G G G G G G
19 chr19_49599347 0 49599347 T T T T T T T T T T T T T T A T T T T T
19 chr19_49605880 0 49605880 C C C C C C C C C G C C C C C C C C C C
19 chr19_49607332 0 49607332 C C C C C C C C G G G G C C C C C C C C
19 chr19_49610581 0 49610581 G G G G G G G G G G G G G G G G A A G G
19 chr19_49615426 0 49615426 C C T T C C C C C C C C C C C C C C C C
19 chr19_49618556 0 49618556 A A G G A G A A G G G G G G G G G G A A
19 chr19_49619679 0 49619679 C C C C C C C C C C C C C C C T C C C C
19 chr19_49620042 0 49620042 C C C C C C C C C C C C C T C C C C C C
19 chr19_49620640 0 49620640 G G G G G G G G A A A A G G G G G G G G
19 chr19_49621045 0 49621045 C C C C C C C C T T T T C C C C C C C C
19 chr19_49631303 0 49631303 G G G G G G G G A A A A G G G G G G G G
19 chr19_49633432 0 49633432 G G G G G G G G A A A A G G G G G G G G
19 chr19_49635821 0 49635821 A G A A A A A A A A A A A A A A A A A A
19 chr19_49638001 0 49638001 C C C C C C C C T T T T C C C C C C C C
19 chr19_49642728 0 49642728 G G A G A G G G G G G G G G G G G G G G
19 chr19_49646590 0 49646590 C C C T C C C C C C C C C C C C C C C C
19 chr19_49646723 0 49646723 T T T T T T T T T T T T G T T T T T T T
19 chr19_49650337 0 49650337 A A A A A A A A G G A G A A A A A A A A
19 chr19_49657290 0 49657290 A A A A A A A A A A A A G G A A A A A A
19 chr19_49660958 0 49660958 T T T T T T T T A T A T T T T T T T T T
19 chr19_49664361 0 49664361 G G G G G G A G G G G G G G G G G G G G
19 chr19_49665872 0 49665872 G G G G G G G G A A A A G G G G G G G G
19 chr19_49667005 0 49667005 T T T T T T T T C T C C T T T T T T T T
19 chr19_49668944 0 49668944 T T T T T T T T A A A A T T T T T T T T
19 chr19_49669236 0 49669236 C C C C C T C C C C C C C C C C C C C C
19 chr19_49671867 0 49671867 G G G G G G G G C C C C G G G G G G G G
19 chr19_49672538 0 49672538 T T T T T T T T T T T T C T T T T T T T
19 chr19_49680656 0 49680656 T T T T T T T T G G G G T T T T T T T T
19 chr19_49684712 0 49684712 G G G G G G G G C C C C G G G G G G G G
19 chr19_49688231 0 49688231 G G A G G G G G G G G G A A A A A A G G
19 chr19_49700646 0 49700646 T T T T T T T T T T T T T T T T G G T T
19 chr19_49708903 0 49708903 C C C C C C C C C T C C C T C C C C C C
19 chr19_49717424 0 49717424 G G G G G G A A A G G G G G G G G G G G
19 chr19_49722057 0 49722057 T T C T T T T T T T T T T T T T T T T T
19 chr19_49744950 0 49744950 T T C T T T T T T T T T T T T T T T T T
19 chr19_49750806 0 49750806 G G G G G G A G G G G G G G G G G G G G
19 chr19_49755920 0 49755920 A A A A A A A A A A A A A G A A A A A A
19 chr19_49764671 0 49764671 C C T T T T C C C C C C C C C C C C C C
19 chr19_49768983 0 49768983 T T C T C C T T T T T T T T T T T T T T
19 chr19_49769380 0 49769380 G G G G T T G G G G G G G G G G G G G G
19 chr19_49770185 0 49770185 C C C C C C C C T T T T C C C C C C C C
19 chr19_49775629 0 49775629 T T T T T T T T C C C C T T T T T T T T
19 chr19_49778724 0 49778724 G G G G G G A A G G G G G G G G G G G G
19 chr19_49779680 0 49779680 A A T T T T A A T T T T T T T T T T A A
19 chr19_49786107 0 49786107 C C C C C T C C C C C C C C C C C C C C
19 chr19_49792404 0 49792404 C C A A A C C C C C C C C C C C C C C C
19 chr19_49793157 0 49793157 G G G G G G G G G G G G G G A G G G G G
19 chr19_49794961 0 49794961 T T C C C C T T C C C C C C C C C C T T
19 chr19_49797333 0 49797333 A A A A A A A A A A A A A G A A A A A A
19 chr19_49800051 0 49800051 G G G G G G G G A A A A G G G G G G G G
19 chr19_49802224 0 49802224 A A A A A A A A A A A A A A A A G G A A
19 chr19_49818723 0 49818723 G G G G G G G G G G G G G T G G G G G G
19 chr19_49821815 0 49821815 G G G G G G G G A A A A G G G G G G G G
19 chr19_49824811 0 49824811 G G G G G G G G A A A A G G G G G G G G
19 chr19_49833779 0 49833779 T T T T T T C T T T T T T T T T T T T T
19 chr19_49850254 0 49850254 T T C T T T T T T T T T T T T T T T T T
19 chr19_49852238 0 49852238 A A A A A A A A G G G G A A A A A A A A
19 chr19_49854048 0 49854048 G G G G G G G G G T G G G G G G G G G G
19 chr19_49856622 0 49856622 C C G G G G C C G G G G G G G G G G C C
19 chr19_49875151 0 49875151 C C T T T T C C T T T T T T T T T T C C
19 chr19_49875753 0 49875753 A A A A A A A A C C A A A A A A A A A A
19 chr19_49885659 0 49885659 A A A A A A A A G G G G A A A A A A A A
19 chr19_49886218 0 49886218 T T T T T T A T T T T T T T T T T T T T
19 chr19_49892579 0 49892579 C C C C C C C C C C C C C C C C C G C C
19 chr19_49894483 0 49894483 C C G G G G C C G G G G G G G G G G C C
19 chr19_49898624 0 49898624 C C C C C C C C C C C C C G C C C C C C
19 chr19_49901672 0 49901672 C C C C C C C C T T T T T T T T T T C C
19 chr19_49912067 0 49912067 A A C C C C A A A A A A C C C C A A A A
19 chr19_49926643 0 49926643 A A A A A A A A A A G G A A A A A A A A
19 chr19_49927076 0 49927076 C C C C C C C C T T T T C C C C C C C C
19 chr19_49930648 0 49930648 A A A A A A A G A A A A A A A A A A A A
19 chr19_49936000 0 49936000 C C C C C C C C G G G G C C C C C C C C
19 chr19_49938913 0 49938913 A A A A A A A A A A A G A A A A A A A A
19 chr19_49940827 0 49940827 A A A A A A A A A A A A A A C C A A A A
19 chr19_49940865 0 49940865 G G G G G G G G C C C C G G G G G G G G
19 chr19_49941411 0 49941411 C C C C C C C C C C C C C T C C C C C C
19 chr19_49951996 0 49951996 T T A A A A A T A A A A A A A A A A A A
19 chr19_49952367 0 49952367 C C C C C C C C C C C C C T C C C C C C
19 chr19_49952557 0 49952557 A A A A A G A A A A A A A A A A A A A A
19 chr19_49961252 0 49961252 T T T T T T T T C C C C T T T T T T T T
19 chr19_49964142 0 49964142 C C C C C C C C T T T T C C C C C C C C
19 chr19_49968710 0 49968710 A A A A A A A G A A A A A A A A A A A A
19 chr19_49970165 0 49970165 C T T T T T T T T T T T T T T T T T T T
19 chr19_49971716 0 49971716 C C C C C C C C C C C C C G C C C C C C
19 chr19_49974566 0 49974566 G G G G C C G G G G G G G G G G G G G G
19 chr19_49984393 0 49984393 G G G G G G G G G G G G A G G G G G G G
19 chr19_49989009 0 49989009 C C C C C C C C C C C C C T C C C C C C
19 chr19_49989963 0 49989963 A G G G G G A G G G G G G G G G G G A A
19 chr19_49992865 0 49992865 G G G G G G G G A A A A G G G G G G G G
19 chr19_50000463 0 50000463 A A A A A A A A A A A A A C C C A A A A
19 chr19_50012654 0 50012654 G G G G G G G G G G G G A G G G G G G G
19 chr19_50014618 0 50014618 C C C C C C C C C C C C C C C T C C C C
19 chr19_50025529 0 50025529 T T C C T T T T T T T T T T T T T T T T
19 chr19_50026987 0 50026987 A A A A A A A A G G G G A A A A A A A A
19 chr19_50031861 0 50031861 C C C C C T C C C C C C C C C C C C C C
19 chr19_50033678 0 50033678 T T T T T T T T T T T T T T C C T T T T
19 chr19_50041180 0 50041180 G G G G G G G G G G G G G G G G C C G G
19 chr19_50043163 0 50043163 C C C C C C C C C C C C C C C C T T C C
19 chr19_50045134 0 50045134 A A C C A C A A A A A A A A A A A A A A
19 chr19_50053115 0 50053115 A T T T T T T T T T T T T T T T T T T T
19 chr19_50053167 0 50053167 C C C C C G C C C C C C C C C C C C C C
19 chr19_50056023 0 50056023 C C C C C C C C C C C C C G C C C C C C
19 chr19_50059464 0 50059464 A A G G G G A A A A A A A A A A A A A A
19 chr19_50063141 0 50063141 C C C C C C C C T T T T C C C C C C C C
19 chr19_50064831 0 50064831 C C C C C C C C C T C T C C C C C C C C
19 chr19_50069378 0 50069378 C C C C C C C C C C C C C C A A C C C C
19 chr19_50071882 0 50071882 A A A A A G A A A A A A A A A A A A A A
19 chr19_50085140 0 50085140 C C C C C C C C T T T T C C C C C C C C
19 chr19_50087739 0 50087739 C C C C C T C C C C C C C C C C C C C C
19 chr19_50087740 0 50087740 A G G G G G G G G G G G G G G G G G A A
19 chr19_50096217 0 50096217 C T T T T T T T T T T T T T T T T T C C
19 chr19_50098681 0 50098681 T T T T T T T T T T T T T T C C T T T T
19 chr19_50115334 0 50115334 T T T T T T T T A T A T T T T T T T T T
19 chr19_50121634 0 50121634 T T T T T T T T T T C T T T T T T T T T
19 chr19_50126133 0 50126133 G G G G G G G G C C C C G G G G G G G G
19 chr19_50127503 0 50127503 C C C C C C C C C C C T C C C C C C C C
19 chr19_50132852 0 50132852 G G G G G G G G G G G G G T G G G G G G
19 chr19_50134631 0 50134631 A A A A A A A A A A A A A A A A G G A A
19 chr19_50136657 0 50136657 A A A A A A A A A A A A A C A A A A A A
19 chr19_50137472 0 50137472 T T T T T T T T T T T T C T T T T T T T
19 chr19_50145636 0 50145636 G G G G G G G G G G G G G G G G G T G G
19 chr19_50147713 0 50147713 C C C C C C C C C C C C C C C C C T C C
19 chr19_50148327 0 50148327 G G G G G G G G G G G G G G G G A A G G
19 chr19_50159069 0 50159069 G G G G G G G G G G G G C C G G G G G G
19 chr19_50166059 0 50166059 G G G G G G G G G G A G G G G G G G G G
19 chr19_50167782 0 50167782 A A G G G G A A A A A A A A A A A A A A
19 chr19_50172809 0 50172809 T T T T T T T T T T T T T T T T A A T T
19 chr19_50176957 0 50176957 T T T T T T T T C C T T T T T T T T T T
19 chr19_50186439 0 50186439 G G G G C G G G C C C C G G G G G G G G
19 chr19_50188102 0 50188102 A A G G G G A A A A A A A A A A A A A A
19 chr19_50188922 0 50188922 A A A G A A A A A A A A A A A A A A A A
19 chr19_50190070 0 50190070 A G A A A A A G A A A A A A A A A A A A
19 chr19_50190147 0 50190147 A A A A A A A A A A A A A A A A A G A A
19 chr19_50190323 0 50190323 C T C C C C C T C C C C C C C C C C C C
19 chr19_50193676 0 50193676 A A A A A G A A A A A A A A A A A A A A
19 chr19_50194815 0 50194815 G G G G G G G G G G G G A G G G G G G G
19 chr19_50202506 0 50202506 C C C C C C C C A A A A C C C C C C C C
19 chr19_50203076 0 50203076 C C C C C T C C C C C C C C C C C C C C
19 chr19_50207421 0 50207421 C C C C C C C C C C C C C C C C C T C C
19 chr19_50210809 0 50210809 G G G G G G G T G G G G G G G G G G G G
19 chr19_50216291 0 50216291 G G G G G G C G G G G G G G G G G G G G
19 chr19_50225059 0 50225059 A A A A A A A A G G G G A A A A A A A A
19 chr19_50227129 0 50227129 C C C C C C C C T T T T C C C C C C C C
19 chr19_50228704 0 50228704 G G G G G G G G A A A A G G G G G G G G
19 chr19_50259076 0 50259076 A A G G G G A A A G G G G G G G G G A A
19 chr19_50260657 0 50260657 C T C C C C C T C C C C C C C C C C C C
19 chr19_50262359 0 50262359 T T T T T T T T C C C C T T T T T T T T
19 chr19_50264107 0 50264107 T T T T C C T T T T T T T T T T T T T T
19 chr19_50266059 0 50266059 T T T T T T T T T T T T T T G G T T T T
19 chr19_50266602 0 50266602 T T T T T T T T C C C C C C T T C C T T
19 chr19_50270767 0 50270767 T T T T T T T T T T T T C T T T T T T T
19 chr19_50271382 0 50271382 G G G G G G G G T T T T G G G G G G G G
19 chr19_50272153 0 50272153 G G G G G G G G G G G G A G G G G G G G
19 chr19_50279198 0 50279198 C C C C C C C C C C C C C C C C T T C C
19 chr19_50285569 0 50285569 C C C C C C C C A A A A C C C C C C C C
19 chr19_50288411 0 50288411 C C T T C T C C C C C C C C C C C C C C
19 chr19_50317029 0 50317029 A A A A A A A A A G A G A A A A A A A A
19 chr19_50320721 0 50320721 C C C C C C C C C T C C C C C C C C C C
19 chr19_50322235 0 50322235 T T C C C C C T C C C C C C C C C C T T
19 chr19_50323920 0 50323920 C C C C C C C C T T T T C C C C C C C C
19 chr19_50330769 0 50330769 T T C T T T T T T T T T T T T T T T T T
19 chr19_50336338 0 50336338 G G G G G G G G G G G G G T G G G G G G
19 chr19_50349361 0 50349361 C C C C C T C C C C C C C C C C C C C C
19 chr19_50355119 0 50355119 C C C C C T C C C C C C C C C C C C C C
19 chr19_50360820 0 50360820 A A G G G G A A G G G G G G G G G G A A
19 chr19_50370179 0 50370179 T T T T T T T T C T T T T T T T T T T T
19 chr19_50377264 0 50377264 C C C C C C C C C C C C C T C C C C C C
19 chr19_50380946 0 50380946 C C C C C C C C C C C C T T C C C C C C
19 chr19_50386751 0 50386751 A G G G G G A G G G G G G G G G G G A A
19 chr19_50391898 0 50391898 C C C C C C C C T T T T C C C C C C C C
19 chr19_50409755 0 50409755 A A A A A A A A G G G G A A A A A A A A
19 chr19_50424776 0 50424776 A A A A A A A A T T T T A A A A A A A A
19 chr19_50429708 0 50429708 C C C C C C C C T T T T C C C C C C C C
19 chr19_50432539 0 50432539 C C C C C C C C C C C C C C A A C C C C
19 chr19_50434167 0 50434167 A A A A A A A A A A A A A A A G A A A A
19 chr19_50438904 0 50438904 T T T T T T T T T T T T T T T T G G T T
19 chr19_50441725 0 50441725 A A A A A A A A T T T T A A A A A A A A
19 chr19_50442010 0 50442010 G G A G G G G G G G G G G G G G G G G G
19 chr19_50442250 0 50442250 A A A A A A A A A A A A A A A A A G A A
19 chr19_50446534 0 50446534 G G G G G G G G A G G G G G G G G G G G
19 chr19_50453844 0 50453844 G G G G G G G G G G G G G G A G G G G G
19 chr19_50455283 0 50455283 C C C C C C C C C C C C C C C T C C C C
19 chr19_50460564 0 50460564 C C C C C T C C C C C C C C C C C C C C
19 chr19_50463431 0 50463431 G G G G G G G G T T T T G G G G G G G G
19 chr19_50472676 0 50472676 A G A A A A A A A A A A A A A A A A A A
19 chr19_50472758 0 50472758 A A A A A A A A A A A A A A G G A A A A
19 chr19_50479880 0 50479880 C C G G G G C C G G G G C C C C C C C C
19 chr19_50490746 0 50490746 C C C C C C C C C C C C C T C C C C C C
19 chr19_50491307 0 50491307 C C T T T T C C C C C C C C C C C C C C
19 chr19_50493323 0 50493323 T T C C C C C T C C C C C C C C C C T T
19 chr19_50496885 0 50496885 C C A A A A C C C C C C C C C C C C C C
19 chr19_50496895 0 50496895 A A C C C C A A A A A A A A A A A A A A
19 chr19_50497845 0 50497845 G G G G G G G G G G G G G G A G G G G G
19 chr19_50500513 0 50500513 G G G G G G G G C C C C G G G G G G G G
19 chr19_50501627 0 50501627 T T T T T T T T T T T T G T T T T T T T
19 chr19_50505120 0 50505120 A A A A A A A A G G G G A A A A A A A A
19 chr19_50505177 0 50505177 G G A A A A G G A A A A A A A A A A G G
19 chr19_50506925 0 50506925 A A A A A A A A G G G G A A A A A A A A
19 chr19_50507449 0 50507449 C C C C A C C C C C C C C C C C C C C C
19 chr19_50509296 0 50509296 C C G G G G C C G G G G G G G G G G C C
19 chr19_50511729 0 50511729 G G G G G G G G A G G G G G G G G G G G
19 chr19_50512561 0 50512561 T T T T T T T T T T C T T T T T T T T T
19 chr19_50512827 0 50512827 G G G G G G G G A G G G G G G G G G G G
19 chr19_50521646 0 50521646 C C C C C C C C A C A C C C C C C C C C
19 chr19_50522817 0 50522817 G G G G G G G G G G G G G G G G A A G G
19 chr19_50530086 0 50530086 G G G G G G G G G G G G A A G G G G G G
19 chr19_50535562 0 50535562 A A A A A A A A A C A C A A A A A A A A
19 chr19_50537922 0 50537922 C C C C C C C T C C C C C C C C C C C C
19 chr19_50538515 0 50538515 C C T T T T C C C C C C C C C C C C C C
19 chr19_50543268 0 50543268 C C C C C C C C C C C C C C C C T T C C
19 chr19_50549511 0 50549511 C C C C C C C C C T C T C C C C T T C C
19 chr19_50551332 0 50551332 G G G G G G A G G G G G G G G G G G A A
19 chr19_50551395 0 50551395 A A A A A T A A A A A A A A A A A A A A
19 chr19_50577548 0 50577548 A A A A A A A A A A A A A C A A A A A A
19 chr19_50586474 0 50586474 T T T T T T T T C C C C T T T T T T T T
19 chr19_50593598 0 50593598 C C C C C C C C C T C C C T C C C C C C
19 chr19_50600734 0 50600734 T T T T T T T T T T T T T T T T C T T T
19 chr19_50602114 0 50602114 T T C T T T T T T T T T T T T T T T T T
19 chr19_50604432 0 50604432 T T T T T T T T C C C C T T T T T T T T
19 chr19_50604513 0 50604513 G G G G G G G G T T T T G G G G G G G G
19 chr19_50611701 0 50611701 G G G G G G G G G G G G A G G G G G G G
19 chr19_50614256 0 50614256 A A A A C C A A A A A A A A A A A A A A
19 chr19_50620694 0 50620694 A A A A A A A A A A A A A A G G A A A A
19 chr19_50621941 0 50621941 G G A A A A A G A A A A A A A A A A G G
19 chr19_50625255 0 50625255 C C C C C C C C C C C C C C T T C C C C
19 chr19_50633235 0 50633235 C C C C C C C C T T T T C C C C C C T T
19 chr19_50638744 0 50638744 G G G G G G G G A A A A G G G G G G G G
19 chr19_50640398 0 50640398 A A A A A A A A G G G G A A A A A A A A
19 chr19_50647333 0 50647333 T T C T C C T T T T T T T T T T T T T T
19 chr19_50657420 0 50657420 A A A A A A A A G G G G A A A A A A A A
19 chr19_50658980 0 50658980 G G C C C C G G C C C C C C C C C C G G
19 chr19_50662608 0 50662608 C C C C C C C C C C C C A C C C C C C C
19 chr19_50662632 0 50662632 A A A A A A A C A A A A A A A A A A A A
19 chr19_50663924 0 50663924 G G C G G G G G G G G G G G G G G G G G
19 chr19_50664014 0 50664014 T T G G G G T T G G G G G G G G G G T T
19 chr19_50688650 0 50688650 C C A A A A C C C C C C C C C C C C C C
19 chr19_50696577 0 50696577 A A A A A A A A A A A A C C C C C C A A
19 chr19_50697367 0 50697367 G G G G G G G G A A A A G G G G G G G G
19 chr19_50697777 0 50697777 A A A A A A A A A A A A A A A G A A A A
19 chr19_50698160 0 50698160 C C C C C C C C G G G G C C C C C C C C
19 chr19_50700213 0 50700213 C C C C C C C C C C C C T T C C C C C C
19 chr19_50716998 0 50716998 C C C C C C C T C C C C C C C C C C C C
19 chr19_50719091 0 50719091 G G G G G G G G G G G G A G G G G G G G
19 chr19_50724280 0 50724280 G G A A A A G G A A A A A A A A A A G G
19 chr19_50725337 0 50725337 C C C C C C C G C C C C C C C C C C G G
19 chr19_50727115 0 50727115 C C C T C C C C C C C C C C C C C C C C
19 chr19_50727397 0 50727397 A A A A A A A A A A A A A A A A A T A A
19 chr19_50731462 0 50731462 A A A A A A A A A A A A A A A A A G A A
19 chr19_50742853 0 50742853 G G G T G G G G G G G G G G G G G G G G
19 chr19_50743009 0 50743009 C C C C C C C C C C T T C C C C C C C C
19 chr19_50743171 0 50743171 C C C C C C C C C C C C C C C T C C C C
19 chr19_50753478 0 50753478 G G G G G G G G G G G G G G G G A A G G
19 chr19_50753969 0 50753969 G G G G C G G G G G G G G G G G G G G G
19 chr19_50754757 0 50754757 C C C C C C C C G G G G C C C C C C C C
19 chr19_50759886 0 50759886 C C C C C C C C T T T T C C C C C C C C
19 chr19_50779810 0 50779810 T T T T C T T T T T T T T T T T T T T T
19 chr19_50787401 0 50787401 G G A A A G G G G G G G A A A A A A G G
19 chr19_50788028 0 50788028 T T T T T T T T T T T T T T T T G G T T
19 chr19_50788593 0 50788593 A A A A A A A A C C C C A A A A A A A A
19 chr19_50791184 0 50791184 A A A A A A A A A C A A A A A A A A A A
19 chr19_50792503 0 50792503 G T G G G G G G G G G G G G G G G G G G
19 chr19_50797313 0 50797313 G G G G G G G G A A A A G G G G G G G G
19 chr19_50816073 0 50816073 T T T T T T T T C C C C T T T T T T T T
19 chr19_50822981 0 50822981 C T T T T T T T T T T T T T T T T T T T
19 chr19_50829760 0 50829760 T T G G T T T T T T T T T T T T T T T T
19 chr19_50833290 0 50833290 C C C C C C C C T T T T C C C C C C C C
19 chr19_50841287 0 50841287 C C C C C C C C C T C C C C C C C C C C
19 chr19_50853599 0 50853599 A A A A A A A A A A A A A C A A A A A A
19 chr19_50853807 0 50853807 A A A A A A A A A A A A A G A A A A A A
19 chr19_50855578 0 50855578 C C C C C C C C C C C C C G C C C C C C
19 chr19_50866640 0 50866640 T T T T T T C C T T T T T T T T T T T T
19 chr19_50875843 0 50875843 C C C C C C C G C C C C C C C C C C G G
19 chr19_50877967 0 50877967 C C T T C C C C C C C C C C C C C C C C
19 chr19_50881395 0 50881395 T T T T T T T T T T T T T T T T C C T T
19 chr19_50885672 0 50885672 A A A A A A A A A A A A A A G G A A A A
19 chr19_50887670 0 50887670 C C C C C C C T C C C C C C C C C C C C
19 chr19_50893137 0 50893137 A A A A A C A A A A A A A A A A A A A A
19 chr19_50901328 0 50901328 T T T T T T T T T T T T T T G T T T T T
19 chr19_50911697 0 50911697 A A A A A A A A A A A A A A C C A A A A
19 chr19_50911776 0 50911776 G G G G G G G G A A A A G G G G G G G G
19 chr19_50923913 0 50923913 C C C C C C C C C T C C C C C C C C C C
19 chr19_50934993 0 50934993 T T T T T T T T G G G G T T T T T T T T
19 chr19_50947006 0 50947006 G G G G G G G G A G A A G G G G G G G G
19 chr19_50952832 0 50952832 C C C C C C C T C C C C C C C C C C C C
19 chr19_50954946 0 50954946 G G A A G G G G G G G G G G G G G G G G
19 chr19_50961253 0 50961253 G G G G G G G G G G G G G G A A A A G G
19 chr19_50973538 0 50973538 T T T T T T T T C C C C T T T T T T T T
19 chr19_50980988 0 50980988 T T T T T T T T T T T T T T G G T T T T
19 chr19_50994596 0 50994596 C C C C C C C C C C C C C C A A C C C C
19 chr19_50998126 0 50998126 G G G G G G G G G G G G A G G G G G G G
19 chr19_51019921 0 51019921 C C A C C C C C C C C C C C C C C C C C
19 chr19_51029261 0 51029261 G G G G G G G G G G G G G T G G G G G G
19 chr19_51041756 0 51041756 G G G G G G G G A A A A G G G G G G G G
19 chr19_51041895 0 51041895 A A A A A A A G A A A A A A A A A A A A
19 chr19_51044498 0 51044498 G G A G G G G G A A A A A A A A A A G G
19 chr19_51049968 0 51049968 C C C C C C C C C G C C C C C C C C C C
19 chr19_51050725 0 51050725 C C C G G G C C C C C C C C C C C C C C
19 chr19_51052990 0 51052990 C C A C C C C C C C C C C C C C C C C C
19 chr19_51056150 0 51056150 C C C C C C C C C G G G C C C C C C C C
19 chr19_51056273 0 51056273 T T C C C C T T C C C C T T T T T T T T
19 chr19_51058424 0 51058424 C C C C T T C C C C C C C C C C C C C C
19 chr19_51064646 0 51064646 G G G G G G G G A A A A G G G G G G G G
19 chr19_51064885 0 51064885 T T T T T T T T G G G G T T T T T T T T
19 chr19_51066691 0 51066691 G G G G G G G G G G G G A A A A A A G G
19 chr19_51076646 0 51076646 C C C C C C C C C C C C C T C C C C C C
19 chr19_51091753 0 51091753 C C C G C C C C C C C C C C C C C C C C
19 chr19_51093029 0 51093029 C C C C C C C C T T T T C C C T C C T T
19 chr19_51093685 0 51093685 T T T T T T T T T T T T T T G G T T T T
19 chr19_51100583 0 51100583 G G G G G G G G G G G G G G T T G G G G
19 chr19_51102731 0 51102731 G G G G G G G G G G G G G G C C G G G G
19 chr19_51112657 0 51112657 C C C C C C C C C T T T C C C C C C C C
19 chr19_51114738 0 51114738 T T G T T T T T T T T T T T T T T T T T
19 chr19_51114840 0 51114840 A G G G G G G G G G G G G G G G G G G G
19 chr19_51118891 0 51118891 C C C C C C C C C C C C C C T T C C C C
19 chr19_51135250 0 51135250 C C C C C C C C C C C C G G C C C C C C
19 chr19_51141494 0 51141494 T T T T T T T T G T T T T T T T T T T T
19 chr19_51149393 0 51149393 G G A G G G G G G G G G G G G G G G G G
19 chr19_51150492 0 51150492 C C C T C C C C C C C C C C C C C C C C
19 chr19_51153926 0 51153926 G G G G G G G G G G G G G G G G A A G G
19 chr19_51159326 0 51159326 G G G G G G G G G G A A G G G G G G G G
19 chr19_51163343 0 51163343 A A A A A A A A G G G G A A A A A A A A
19 chr19_51165565 0 51165565 C C C C C C C C C C C C C C T T C C C C
19 chr19_51166288 0 51166288 C C C C C C C C C C C C A C C C C C C C
19 chr19_51177448 0 51177448 A A A A A A A A C C C C A A A A A A A A
19 chr19_51180619 0 51180619 C G G G G G C C G G G G G G G G G G G G
19 chr19_51180705 0 51180705 G G G G G G G G C C C C G G G G G G G G
19 chr19_51182181 0 51182181 A A A A A A A A A A A A A G A A A A A A
19 chr19_51193814 0 51193814 G G A G G G G G G G G G G G G G G G G G
19 chr19_51198329 0 51198329 G G C C C C G G C C C C C C C C C C G G
19 chr19_51199842 0 51199842 G G C G G G G G G G G G G G G G G G G G
19 chr19_51201533 0 51201533 G G G G A G G G G G G G G G G G G G G G
19 chr19_51215804 0 51215804 T T C T C C T T T T T T T T T T T T T T
19 chr19_51216583 0 51216583 T T T T T T T T T T A A T T T T T T T T
19 chr19_51218262 0 51218262 G G G G G G G G A G G G G G G G G G G G
19 chr19_51218598 0 51218598 G G G G G G G G G G G G A G G G G G G G
19 chr19_51226766 0 51226766 G G G G G G G G A A A A G G G G G G G G
19 chr19_51226855 0 51226855 T T T T T T T T C C C C T T T T T T T T
19 chr19_51233137 0 51233137 C C C T C C C C C C C C C C C C C C C C
19 chr19_51234476 0 51234476 G G G G G G A A G G G G A G G G G G G G
19 chr19_51240024 0 51240024 G G G G G G G G G G G G G G G G A A G G
19 chr19_51241260 0 51241260 T T T T C T T T T T T T T T T T T T T T
19 chr19_51245828 0 51245828 G G G G G G G G G G G G G G G T G G G G
19 chr19_51263839 0 51263839 G G G G C G G G G G G G G G G G G G G G
19 chr19_51273198 0 51273198 C C C C C T C C C C C C C C C C C C C C
19 chr19_51280200 0 51280200 C C T T T T C C C C C C C C C C C C C C
19 chr19_51289591 0 51289591 C C C C C C C C C T C C C C C C C C C C
19 chr19_51299550 0 51299550 T T T T A T T T T T T T T T T T T T T T
19 chr19_51307059 0 51307059 C C C C C C C C T T T T C C C C C C C C
19 chr19_51309077 0 51309077 G G G G G G G G G G G G A G G G G G G G
19 chr19_51309140 0 51309140 A A A A A A A A A A A A A C C C A A A A
19 chr19_51316421 0 51316421 C C T T C C C C C C C C C C C C C C C C
19 chr19_51317295 0 51317295 A C A A A A A C A A A A A A A A A A A A
19 chr19_51321092 0 51321092 G G G G G G G G C G C G G G G G G G G G
19 chr19_51322725 0 51322725 G G G G G G G G G G G G C G G G G G G G
19 chr19_51325770 0 51325770 G G G G G G G G G T G G G G G G G G G G
19 chr19_51336092 0 51336092 T T T T G T T T T T T T T T T T T T T T
19 chr19_51343219 0 51343219 C C C C C C A C C C C C C C C C C C C C
19 chr19_51349960 0 51349960 G G G G G G G G A A A A G G G G G G G G
19 chr19_51361090 0 51361090 A A A A A A A A A A A G A A A A A A A A
19 chr19_51369582 0 51369582 G G G G G G G G C C C C G G G G G G G G
19 chr19_51373783 0 51373783 G G G G G G G G C C C C G G G G G G G G
19 chr19_51388901 0 51388901 G G G G G G G G C C C C G G G G G G G G
19 chr19_51389178 0 51389178 T T C C C C T T C C C C C C C C C C T T
19 chr19_51392983 0 51392983 C C C C C C C C C C C C T T C C C C C C
19 chr19_51394261 0 51394261 C C C C C C C C G G G G C C C C C C C C
19 chr19_51406525 0 51406525 G G G G G G G G G G G G G G G G A A G G
19 chr19_51408739 0 51408739 A A A A G G A A A A A A A A A A A A A A
19 chr19_51415083 0 51415083 G G A G A A G G A A A A A A A A A A G G
19 chr19_51423100 0 51423100 C C C C C C C C C C T T C C C C C C C C
19 chr19_51427675 0 51427675 C C C C C T C C C C C C C C C C T T C C
19 chr19_51430208 0 51430208 T T T T G T T T T T T T T T T T T T T T
19 chr19_51430383 0 51430383 A A A A A A A A T T A A A A A A A A A A
19 chr19_51430685 0 51430685 C C C C C C T T C C C C C C C C C C C C
19 chr19_51431792 0 51431792 C C C C C C C C A C C C C C C C C C C C
19 chr19_51441126 0 51441126 G G G G G G G G G G G G G G G G A A G G
19 chr19_51446511 0 51446511 C C C C C C C C T T T T C C C C C C C C
19 chr19_51449316 0 51449316 G G A A G G G G G G G G G G G G G G G G
19 chr19_51450421 0 51450421 G G A A G G G G G G G G G G G G G G G G
19 chr19_51454797 0 51454797 A A A A A A A A G G G G A A A A A A A A
19 chr19_51455357 0 51455357 T T G G T T T T T T T T G T G G T T T T
19 chr19_51463532 0 51463532 A A A A A A A A G G G G A A A A A A A A
19 chr19_51483894 0 51483894 C C T T T T C C T T T T C C C C C C C C
19 chr19_51486968 0 51486968 A A A A A A A A A A A A A A G G A A A A
19 chr19_51491232 0 51491232 T T T T T T T T C T C C T T T T T T T T
19 chr19_51493291 0 51493291 C C C C C C C C C C C C T T T T T T C C
19 chr19_51494724 0 51494724 G G G G G G G G G G A G G G G G G G G G
19 chr19_51497167 0 51497167 G G G G G G G G A G G G G G G G G G G G
19 chr19_51497676 0 51497676 G G G G G G G G G G G G A G G G G G G G
19 chr19_51499262 0 51499262 C C C C C C C C C C C C C T C C C C C C
19 chr19_51499280 0 51499280 T T T T T T T T C C C C T T T T T T T T
19 chr19_51500044 0 51500044 C C T T C C C C C C C C C C C C C C C C
19 chr19_51503992 0 51503992 T T T T T T T T T T C T T T T T T T T T
19 chr19_51514409 0 51514409 G G G G G G G G T T T T G G G G G G G G
19 chr19_51519102 0 51519102 C T C C C C C C C C C C C C C C C C T T
19 chr19_51529546 0 51529546 T T T T T T T T T T T T T T A T T T T T
19 chr19_51531675 0 51531675 G G G G G G G G A G G G G G G G G G G G
19 chr19_51531814 0 51531814 G G G G G G G G A A A A G G G G G G G G
19 chr19_51545285 0 51545285 G G G G G G G G G G C G G G G G G G G G
19 chr19_51548579 0 51548579 A A G G A G A A A A A A A A A A A A A A
19 chr19_51563694 0 51563694 C C C C C C C C T T T T C C C C C C C C
19 chr19_51568647 0 51568647 C T C C C T C C C C C C C C C C C C C C
19 chr19_51569308 0 51569308 T T C C C C T T T T T T T T T T T T T T
19 chr19_51571220 0 51571220 G G G G C G G G G G G G G G G G G G G G
19 chr19_51575937 0 51575937 A G G G G G G G G G A G G G G G G G A A
19 chr19_51579918 0 51579918 T T T T T T G T T T T T T T T T T T T T
19 chr19_51583237 0 51583237 C C C C C C C C C C C C C C C C C T C C
19 chr19_51584038 0 51584038 T T T T T T T T T T T T T T C C T T T T
19 chr19_51586899 0 51586899 T T T T T T T T T T T T T T C C T T T T
19 chr19_51594157 0 51594157 A A G G G G A A A A A A A A A A A A A A
19 chr19_51594423 0 51594423 G T G G G G G G G G G G G G G G G G G G
19 chr19_51595773 0 51595773 G G G G A G G G G G G G G G G G G G G G
19 chr19_51606129 0 51606129 A A A A A A A A A A A A G G A A A A A A
19 chr19_51613183 0 51613183 C C C C C C C C G G G G C C C C C C C C
19 chr19_51621171 0 51621171 T T T T T T T T T T T T C T T T T T T T
19 chr19_51628545 0 51628545 A A A A A A A A C C C C A A A A A A A A
19 chr19_51629540 0 51629540 A A A A A A A A A A A A A C A A A A A A
19 chr19_51641600 0 51641600 T T T T T T T T C T T T T T T T T T T T
19 chr19_51643156 0 51643156 C C C C C C C C T T T T C C C C C C C C
19 chr19_51643478 0 51643478 C C C C C C C C T T T T C C C C C C C C
19 chr19_51646575 0 51646575 A A A A A A A A A A A A A A A G A A A A
19 chr19_51655332 0 51655332 A A A A A A A A A A A A A A A A G G A A
19 chr19_51658056 0 51658056 T T T T T T T T C C C C T T T T T T T T
19 chr19_51666680 0 51666680 C C C C C C G G C C C C C C C C C C C C
19 chr19_51669632 0 51669632 A A A A A A A A A A A A G G A A A A A A
19 chr19_51670949 0 51670949 G G G G G G G G A A A A G G G G G G G G
19 chr19_51674845 0 51674845 G G G G G G A G G G G G G G G G G G G G
19 chr19_51674912 0 51674912 A A A A G G A A A A A A A A A A A A A A
19 chr19_51675405 0 51675405 A A A A A A A A G G G G A A A A A A A A
19 chr19_51691698 0 51691698 G G G G G G G G G G G G G G A G G G G G
19 chr19_51691729 0 51691729 C C C C C C C C T T T T C C C C C C C C
19 chr19_51711270 0 51711270 T T T T T T T T C C C C T T T T T T T T
19 chr19_51714922 0 51714922 C C C G C C C C C C C C C C C C C C C C
19 chr19_51716793 0 51716793 C C C C C C C C A A A A C C C C C C C C
19 chr19_51722655 0 51722655 G G G G G G G G G G G G G G T T G G G G
19 chr19_51740394 0 51740394 G G A A G G G G G G G G G G G G G G G G
19 chr19_51748198 0 51748198 G G G G G G A A G G G G G G G G G G G G
19 chr19_51750930 0 51750930 G G G G G G G G A A A A G G G G G G G G
19 chr19_51756736 0 51756736 G G A A A A G G A A A A A A A A A A A A
19 chr19_51757855 0 51757855 G G G G G G G G C G C C G G G G G G G G
19 chr19_51761019 0 51761019 C C C C C T C C C C C C C C C C C C C C
19 chr19_51764965 0 51764965 C C C C C C C C C C C G C C C C C C C C
19 chr19_51768370 0 51768370 T T T T T T T T C C C C T T T T T T T T
19 chr19_51773195 0 51773195 G G G G G G G G G G G G G T G G G G G G
19 chr19_51777136 0 51777136 T T T T T T T T G G G T T T T T T T T T
19 chr19_51787944 0 51787944 C C C C T T T T C T T T T T T T T T C C
19 chr19_51791858 0 51791858 G G G G G G G G C G G G G G G G G G G G
19 chr19_51801270 0 51801270 G G G G G G G G G G G G G G A A G G G G
19 chr19_51805442 0 51805442 T T C C C T T T T T T T T T T T T T T T
19 chr19_51808519 0 51808519 T T T T T T T T T T T T C T T T T T T T
19 chr19_51813696 0 51813696 C C T T C C C C C C C C C C C C C C C C
19 chr19_51835682 0 51835682 C C C C T T C C C C C C C C C C C C C C
19 chr19_51839664 0 51839664 T T T T T T T T C T C T T T T T T T T T
19 chr19_51854253 0 51854253 C C C C C C C C C T T T C C C C C C C C
19 chr19_51877226 0 51877226 G G G G G G G G A A A A A A A A A A G G
19 chr19_51885513 0 51885513 C T C C C C C C C C C C C C C C C C C C
19 chr19_51892170 0 51892170 T T T T G G T T T T T T T T T T T T T T
19 chr19_51898553 0 51898553 T T T T T T T T T T T T T T T T C T T T
19 chr19_51899092 0 51899092 C C C C C C C C C C C C C T C C C C C C
19 chr19_51899197 0 51899197 C T C C C C C C C C C C C C C C C C T T
19 chr19_51905772 0 51905772 A G G G G G G G G G G G G G G G G G G G
19 chr19_51911485 0 51911485 T T C C C C T T C C C C T T C C C C T T
19 chr19_51917532 0 51917532 C C C C C C C C T T T T C C C C C C C C
19 chr19_51921882 0 51921882 T T T T T T T T T T T T T T C C T T T T
19 chr19_51926018 0 51926018 G G G G G G G G G G G G C G G G G G G G
19 chr19_51930964 0 51930964 A A A A A A A A A A A A G G G G G G A A
19 chr19_51931249 0 51931249 C C C C C C C C T T C T C C C C C C C C
19 chr19_51935692 0 51935692 C C C C C C C C T T C T C C C C C C C C
19 chr19_51945990 0 51945990 G G G G G G G G A A A A G G G G G G G G
19 chr19_51948226 0 51948226 C C T T C C C C C C C C C C C C C C C C
19 chr19_51953150 0 51953150 C C C C C C C C C C C C C T C C C C C C
19 chr19_51971106 0 51971106 C C G G G G C C G G G G G G G G G G C C
19 chr19_51974287 0 51974287 G G A A G G G G G G G G G G G G G G G G
19 chr19_51976721 0 51976721 T T T T T T T T T T T T C T T T T T T T
19 chr19_51991846 0 51991846 G G G G G G G G A G G G G G G G G G G G
19 chr19_52004477 0 52004477 A A A A G G A A A A A A A A A A A A A A
19 chr19_52005690 0 52005690 A A A A A A A A A A A A A A A A G G A A
19 chr19_52010443 0 52010443 G G G G G G G G G G G G A G G G G G G G
19 chr19_52010660 0 52010660 A A A A A A A A C C C C A A A A A A A A
19 chr19_52011907 0 52011907 G G G G G G G G C C C C G G G G G G G G
19 chr19_52017955 0 52017955 A A A A A A A A G G G G A A A A A A A A
19 chr19_52019579 0 52019579 A A A A A A A A G G G G A A A A A A A A
19 chr19_52019863 0 52019863 A A G G G G G G G G G G G G G G G G A A
19 chr19_52021590 0 52021590 A A A A A A A A A A A A A G A A A A A A
19 chr19_52022180 0 52022180 C C C C C C C C A A A A C C C C C C C C
19 chr19_52039505 0 52039505 A A A A A A A A A A A A A A A A C C A A
19 chr19_52040057 0 52040057 G G G G G G G G G G G G G G T T G G G G
19 chr19_52046168 0 52046168 G G G G G G G G A A A A G G G G G G G G
19 chr19_52052902 0 52052902 C C C C C C C C C C C C G G G G C C C C
19 chr19_52054684 0 52054684 C C C C C C C C C C C C C C C C G G C C
19 chr19_52065946 0 52065946 A A G G A G A A G G G G A A A A A A A A
19 chr19_52070138 0 52070138 G G G G A G G G G G G G G G G G G G G G
19 chr19_52071247 0 52071247 G G G G G G G G C C C C G G G G G G G G
19 chr19_52082264 0 52082264 G G G G G T G G G G G G G G G G G G G G
19 chr19_52084345 0 52084345 T T T T T T T T T T T T T T C C T T T T
19 chr19_52088198 0 52088198 T T T T T T T T C C C C T T T T T T T T
19 chr19_52091593 0 52091593 T T T T T T C T T T T T T T T T T T T T
19 chr19_52091626 0 52091626 G G G G G G G G G G G G G G G G A A G G
19 chr19_52097688 0 52097688 A G A A A A A A A A A A A A A A A A G G
19 chr19_52103445 0 52103445 T T T T T T T T T T T T T T T T C T T T
19 chr19_52104648 0 52104648 G G G G G G G G G G G G G G G G A G G G
19 chr19_52106372 0 52106372 T T T T T T T T A A A A T T T T T T T T
19 chr19_52106882 0 52106882 T T T T T T T T T T T T T T T T C C T T
19 chr19_52110940 0 52110940 T T T T C T T T T T T T T T T T T T T T
19 chr19_52113707 0 52113707 A A A A A A A A G G G G A A A A A A A A
19 chr19_52138665 0 52138665 A G A A A A A A A A A A A A A A A A A A
19 chr19_52154055 0 52154055 T T T T C T T T T T T T T T T T T T T T
19 chr19_52159377 0 52159377 A A A A A A A A G G A G A A A A A A A A
19 chr19_52165212 0 52165212 T T T T T T T T T T C T T T T T T T T T
19 chr19_52167908 0 52167908 T T T T T T T T T T T T T T C C T T T T
19 chr19_52168391 0 52168391 G G A A A G G G G G G G G G G G G G G G
19 chr19_52171655 0 52171655 A A A A A A A A G G G G A A A A A A A A
19 chr19_52173975 0 52173975 A A G G A G A A A A A A A A A A A A A A
19 chr19_52186771 0 52186771 G G A G G G G G G G G G A G G G G G G G
19 chr19_52186788 0 52186788 A A A A G G A A A A A A A A A A A A A A
19 chr19_52188302 0 52188302 G G G G G G G G G G G G G G G G C C G G
19 chr19_52202472 0 52202472 A A A A A A A A G G G G A A A A A A A A
19 chr19_52204837 0 52204837 T T C C C T T T T T T T T T T T T T T T
19 chr19_52211632 0 52211632 G G G G G G G G G G A G G G G G G G G G
19 chr19_52212592 0 52212592 T T T T T T T T T T G T T T T T T T T T
19 chr19_52216842 0 52216842 G G A G A G G G G G G G G G G G G G G G
19 chr19_52221423 0 52221423 G G A G A G G G A A A A G G G G G G G G
19 chr19_52230437 0 52230437 A A A A A A A A A A A A A G A A A A A A
19 chr19_52233940 0 52233940 C C C C C C C C C C C C C T C C C C C C
19 chr19_52239779 0 52239779 A A A A A A A A G G G G A A A A A A A A
19 chr19_52252956 0 52252956 A A A A A A A A A A A A A T A A A A A A
19 chr19_52253513 0 52253513 C C G G G G C C C C C C C C C C C C C C
19 chr19_52256187 0 52256187 G G G G G G G G G G G G G G A A G G G G
19 chr19_52267608 0 52267608 C C T T C C C C C C C C C C C C C C C C
19 chr19_52273819 0 52273819 A A A A A A A A G G G G A A A A A A A A
19 chr19_52278362 0 52278362 G G A A A A A A A A A A A A A A A A G G
19 chr19_52280631 0 52280631 T T T T T T T T G G G G T T T T T T T T
19 chr19_52295999 0 52295999 C C C C C C C C T T C T C C C C C C C C
19 chr19_52305115 0 52305115 G G G G G G G G A A A A G G G G G G G G
19 chr19_52306984 0 52306984 G G G G G G G G A A A A G G G G G G G G
19 chr19_52313020 0 52313020 A A A A A A A A A A A A G G A A G G A A
19 chr19_52316918 0 52316918 T T T T T T C C T T T T T T T T T T T T
19 chr19_52318382 0 52318382 G G G G G G G G G G A G G G G G G G G G
19 chr19_52324823 0 52324823 C C C C C C C C C T C C C C C C C C C C
19 chr19_52329142 0 52329142 G G G G G G G G A A A A G G G G G G G G
19 chr19_52329180 0 52329180 G G G G A G G G G G G G G G G G G G G G
19 chr19_52333427 0 52333427 C C C C C C C G C C C C C C C C C C C C
19 chr19_52338662 0 52338662 C C C C C C C C C C C C A C C C C C C C
19 chr19_52341484 0 52341484 G G G G G G G G G G G G C G G G G G G G
19 chr19_52345843 0 52345843 A A A A A A A A C C C C A A A A A A A A
19 chr19_52358245 0 52358245 T T T T T T T T C C C C T T T T T T T T
19 chr19_52362596 0 52362596 C C C C C C C C C T C C C C C C C C C C
19 chr19_52365890 0 52365890 A A A A A A A A G G G G A A A A A A A A
19 chr19_52366445 0 52366445 C C C C C C C C T T T T C C C C C C C C
19 chr19_52367977 0 52367977 T T T T T T T T T T T T T T C C T T T T
19 chr19_52368751 0 52368751 C C C C C C C C C C C C A C C C C C C C
19 chr19_52379048 0 52379048 A A G G A G A A A A A A A A A A A A A A
19 chr19_52379491 0 52379491 G G G G G G C C G G G G G G G G G G G G
19 chr19_52390278 0 52390278 C C C T C C C C C C C C C T C C C C C C
19 chr19_52396548 0 52396548 A A A A A A A A A G A A A A A A A A A A
19 chr19_52399595 0 52399595 G G G G G G G G G G G G G G G G A G G G
19 chr19_52400667 0 52400667 C C C T C C C C C C C C C C C C C C C C
19 chr19_52406055 0 52406055 T T A T A T T T T T T T T T T T T T T T
19 chr19_52409136 0 52409136 G G A G G G G G G G G G G G G G G G G G
19 chr19_52418123 0 52418123 G G C C C C G G C C C C C C C C C C G G
19 chr19_52436200 0 52436200 C C C C C C C C C G C C C C C C C C C C
19 chr19_52436224 0 52436224 T T T T G T T T T T T T T T T T T T T T
19 chr19_52439451 0 52439451 G G G G G G G G A G G G G G G G G G G G
19 chr19_52440942 0 52440942 C C C C A C C C C C C C C C C C C C C C
19 chr19_52441191 0 52441191 T T T T T T T T T T T T T T C T T T T T
19 chr19_52449477 0 52449477 A A A A A A A A C C C C A A A A A A A A
19 chr19_52452285 0 52452285 G G G G G G G G G G G G A G G G G G G G
19 chr19_52465345 0 52465345 A A A A G G A A A A A A A A A A A A A A
19 chr19_52472047 0 52472047 C C T T T T C C T T T T T T T T T T C C
19 chr19_52481545 0 52481545 G G G G G G G G T T T T G G G G G G G G
19 chr19_52486081 0 52486081 G G A A A A G G A A A A G G G G G G G G
19 chr19_52486586 0 52486586 G G A G G G G G G G G G G G G G G G G G
19 chr19_52486615 0 52486615 C C C C C C T T C C C C C C C C C C C C
19 chr19_52488375 0 52488375 G G C G G G G G G G G G G G G G G G G G
19 chr19_52496042 0 52496042 A A A A A A A A G G G G A A A A A A A A
19 chr19_52504657 0 52504657 C C A A A A C C C C C C C C C C C C C C
19 chr19_52504768 0 52504768 G G G G G G G G A A A A G G G G G G G G
19 chr19_52519843 0 52519843 T T T T T T T T C C C C T T T T T T T T
19 chr19_52524599 0 52524599 C C C C C T C C C C C C C C C C C C C C
19 chr19_52534091 0 52534091 G G G G G G G G A A G G G G G G G G G G
19 chr19_52535608 0 52535608 A A A A A A A A A G A A A A A A A A A A
19 chr19_52537736 0 52537736 A A A A A A A A A A A A A C A A A A A A
19 chr19_52541054 0 52541054 A A A A A A A A T T A A A A A A A A A A
19 chr19_52544924 0 52544924 A A A A A A A A G G G G A A A A A A A A
19 chr19_52556117 0 52556117 C C C C C C C C A A A A C C C C C C C C
19 chr19_52564442 0 52564442 C C C C C C A A C C C C C C C C C C C C
19 chr19_52569355 0 52569355 C C T T T T C C T T T T T T T T T T C C
19 chr19_52575245 0 52575245 G G A G G G G G G G G G G G G G G G G G
19 chr19_52582917 0 52582917 G G G G G G G G A A A A G G G G G G G G
19 chr19_52588183 0 52588183 G G G G G G G G G G A A G G G G G G G G
19 chr19_52591613 0 52591613 G G G G G G G G G G G G G G A A G G G G
19 chr19_52593062 0 52593062 T T T T T T T T C T T T T T T T T T T T
19 chr19_52595450 0 52595450 G G A G A A A A A A A A A A A A A A G G
19 chr19_52597376 0 52597376 G G C C C C G G G G G G G G G G G G G G
19 chr19_52607595 0 52607595 C C C C C C C C C C C C C C C C T T C C
19 chr19_52616948 0 52616948 T T T T T T T T T T T T T T C C T T T T
19 chr19_52619413 0 52619413 T T T T T T T T T T T T C C T T T T T T
19 chr19_52623688 0 52623688 A A A A A A A A C C C C A A A A A A A A
19 chr19_52633213 0 52633213 C C C C C T T T C C C C C C C C C C C C
19 chr19_52633838 0 52633838 G G G G G G G G A A A A A A A A A A G G
19 chr19_52639522 0 52639522 C C C C C C C C A C C C C C C C C C C C
19 chr19_52645415 0 52645415 T T C C C C T T T T T T T T T T T T T T
19 chr19_52648723 0 52648723 G G G G G G G G G G G G G G G G A A G G
19 chr19_52650414 0 52650414 C C C C C C C C C C C C C T C C C C C C
19 chr19_52653891 0 52653891 C C C C C C C C C C C C C C T T C C C C
19 chr19_52657677 0 52657677 A A A A A A A A A A A A A G A A A A A A
19 chr19_52659450 0 52659450 G G G G C G G G G G G G G G G G G G G G
19 chr19_52662272 0 52662272 T T T T T T T T T T T T T T A A T T T T
19 chr19_52664612 0 52664612 T T T T T T T T T T T T T T T T C T T T
19 chr19_52680423 0 52680423 C C C C C C C C C C C C C T C C C C C C
19 chr19_52682903 0 52682903 G G G G G G G G G G G G G G G G G T G G
19 chr19_52685818 0 52685818 A A A A A G A A A A A A A A A A A A A A
19 chr19_52687521 0 52687521 T T T T T T T T C C C C T T T T T T T T
19 chr19_52692517 0 52692517 C C C C C C C T C C C C C C C C C C C C
19 chr19_52693571 0 52693571 T T T T G T T T T T T T T T T T T T T T
19 chr19_52699190 0 52699190 G G G G G G G G G G G G G G A A G G G G
19 chr19_52700917 0 52700917 G G G G G G G G G G G G C G G G G G G G
19 chr19_52702263 0 52702263 G G G G G G G G G G G G G G G G A A G G
19 chr19_52706339 0 52706339 C C T T T T C C T T T T T T T T T T C C
19 chr19_52706835 0 52706835 A A G G A G A A A A A A A A A A A A A A
19 chr19_52707077 0 52707077 T T T T T T T T C C C C T T T T T T T T
19 chr19_52719733 0 52719733 C C C C C T C C C C C C C C C C C C C C
19 chr19_52722075 0 52722075 C C C C C C C C A A A A C C C C C C C C
19 chr19_52722961 0 52722961 C C C C C C C C C C C C A C C C C C C C
19 chr19_52723520 0 52723520 C C C C C T C C C C C C C C C C C C C C
19 chr19_52723671 0 52723671 A A A A A A A A A A A A A C A A A A A A
19 chr19_52725296 0 52725296 A A A A A A A A G G G G A A A A A A A A
19 chr19_52725557 0 52725557 C C C C C C C C C C C C A C C C C C C C
19 chr19_52732925 0 52732925 A A G G A G A A A A A A A A A A A A A A
19 chr19_52744258 0 52744258 G G G G G G G G G G G G G G G G G T G G
19 chr19_52752039 0 52752039 G G G G G G G G A A A A G G G G G G G G
19 chr19_52753491 0 52753491 T T T T T T T T T T T T T T T T C T T T
19 chr19_52754236 0 52754236 T T T T T T T T T T T T T T C C T T T T
19 chr19_52756778 0 52756778 A A G G A A A A A A A A A A A A A A A A
19 chr19_52763621 0 52763621 A A A A A A A G A A A A A A A A A A A A
19 chr19_52771208 0 52771208 G G G G G G G G T T T T G G G G G G G G
19 chr19_52776301 0 52776301 T T T T T T T T C T C C T T T T T T T T
19 chr19_52778341 0 52778341 G G G G G G G G G G T T G G G G G G G G
19 chr19_52793474 0 52793474 T T T T T T T T C C C C T T T T T T T T
19 chr19_52799393 0 52799393 T T T T C T T T T T T T T T T T T T T T
19 chr19_52804008 0 52804008 G G G G C G G G G G G G G G G G G G G G
19 chr19_52805007 0 52805007 G G G G G G G G A A A A G G G G G G G G
19 chr19_52818026 0 52818026 T T T T C T T T T T T T T T T T T T T T
19 chr19_52818213 0 52818213 T T T T A T T T T T T T T T T T T T T T
19 chr19_52827528 0 52827528 G G G G G G G G A A A A G G G G G G G G
19 chr19_52838351 0 52838351 T T T T T T T T A A A A T T T T T T T T
19 chr19_52842121 0 52842121 C C C C C C C C T T T T C C C C C C C C
19 chr19_52844542 0 52844542 C C C C A C C C C C C C C C C C C C C C
19 chr19_52850175 0 52850175 T T T T G T T T T T T T T T T T T T T T
19 chr19_52870524 0 52870524 C C C C C C C C C C C C C C T T C C C C
19 chr19_52880937 0 52880937 G G G G G G G G G G A G G G G G G G G G
19 chr19_52891548 0 52891548 T T T T T T T T T T T T C T T T T T T T
19 chr19_52902023 0 52902023 G G G G G G G G A A A A G G G G G G G G
19 chr19_52909230 0 52909230 A A A A A A A A A A A A C C C C C C A A
19 chr19_52912385 0 52912385 C C C C C C C C C G C C C C C C C C C C
19 chr19_52918565 0 52918565 C C C C C C C C C C C C C C C C A C C C
19 chr19_52918962 0 52918962 C C C C A C C C C C C C C C C C C C C C
19 chr19_52926832 0 52926832 C C C C C C C C C C C C C C C C C T C C
19 chr19_52940708 0 52940708 A A A A G G A A A A A A A A A A A A A A
19 chr19_52943360 0 52943360 A A A A A A A A A A A G A A A A A A A A
19 chr19_52953828 0 52953828 C C C C C C C C A A A A C C C C C C C C
19 chr19_52954945 0 52954945 C C C C C C C C T T T T C C C C C C C C
19 chr19_52958376 0 52958376 T T T T T T T T A T T T T T T T T T T T
19 chr19_52960106 0 52960106 G G A G A A G G G G G G G G A G G G G G
19 chr19_52964219 0 52964219 T T A T A A T T T T T T T T T T T T T T
19 chr19_52966713 0 52966713 G G T T T T T T T T T T T T T T T T G G
19 chr19_52973730 0 52973730 G G G G G G G G C C C C G G G G G G G G
19 chr19_52974221 0 52974221 A A C C C C A A A A A A A A A A A A A A
19 chr19_52980970 0 52980970 A A T T T T A A T T T T T T T T T T A A
19 chr19_52996488 0 52996488 G G G G G G G G A A A A G G G G G G G G
19 chr19_52999320 0 52999320 T T T T T T T T G G G G T T T T T T T T
19 chr19_52999774 0 52999774 G G G G G G G G G G G G C C C C C C G G
19 chr19_53000122 0 53000122 G G G G G G G G G G G T G G G G G G G G
19 chr19_53016184 0 53016184 T T T T T T C T T T T T T T T T T T T T
19 chr19_53018858 0 53018858 G G G G G G G G G G G G G T G G G G G G
19 chr19_53021414 0 53021414 T T T T T T T T T T T T T T G G T T T T
19 chr19_53025395 0 53025395 A A A A A C A A A A A A A A A A A A A A
19 chr19_53025625 0 53025625 A A A A A A A A A A A A A G A A A A A A
19 chr19_53031202 0 53031202 G G G G G G G G G G G G A A A A G G G G
19 chr19_53044418 0 53044418 C C T T C C C C C C C C C C C C C C C C
19 chr19_53046080 0 53046080 C C C C C C C C C C C C T T T T C C C C
19 chr19_53051317 0 53051317 G G G G A G G G G G G G G G G G G G G G
19 chr19_53052913 0 53052913 A A G G G G A A A A A A A A A A A A A A
19 chr19_53054848 0 53054848 A G G G A G A A G G G G A A A A A A G G
19 chr19_53058834 0 53058834 T T T T T T T T T T T T T T G T T T T T
19 chr19_53065496 0 53065496 C T C C C C C C C C C C C C C C C C C C
19 chr19_53066169 0 53066169 A A A A A A A A C C C C A A A A A A A A
19 chr19_53075256 0 53075256 G G G G C G G G G G G G G G G G G G G G
19 chr19_53075753 0 53075753 T T T T T T T T T T T T C C T T C C T T
19 chr19_53077672 0 53077672 C C C C C C C C T T T T C C C C C C C C
19 chr19_53079282 0 53079282 A A A G A A A A A A A A A A A A A A A A
19 chr19_53080326 0 53080326 T T T T T T T T T T T T C T T T T T T T
19 chr19_53087331 0 53087331 A A A A A A A A A A A A A C A A A A A A
19 chr19_53091236 0 53091236 T T T T T T T T T T T T C C T T T T T T
19 chr19_53094837 0 53094837 G G G G A G G G G G G G G G G G G G G G
19 chr19_53111629 0 53111629 C C C C C C C C T T T T C C C C C C C C
19 chr19_53125043 0 53125043 A A G G G G A A A A A A A A A A A A A A
19 chr19_53131997 0 53131997 T T C T T T T T T T T T T T T T T T T T
19 chr19_53132219 0 53132219 C C C C C C C C C C C C C C C C C T C C
19 chr19_53135933 0 53135933 T T T T C C T T T T T T T T T T T T T T
19 chr19_53138865 0 53138865 T T T T T T T T T T T T C T T T T T T T
19 chr19_53139041 0 53139041 A A A A A A A A T T T T A A A A A A A A
19 chr19_53142244 0 53142244 C C C C C C C C C C C C C C G G C C C C
19 chr19_53144456 0 53144456 A A A A A A A A A A A A A C C C A A A A
19 chr19_53163212 0 53163212 T T T T T T T T C C C C T T T T T T T T
19 chr19_53163929 0 53163929 A A G G G G A A G G G G G G G G G G A A
19 chr19_53167936 0 53167936 G G A G G G G G G G G G G G G G G G G G
19 chr19_53170850 0 53170850 A A A A A A A A A A A A G G A A G G A A
19 chr19_53173904 0 53173904 T T T T T T T T C C C C T T T T T T T T
19 chr19_53175265 0 53175265 A A A A A G A A A A A A A A A A A A A A
19 chr19_53176083 0 53176083 A A A C A A A A A A A A A A A A A A A A
19 chr19_53176331 0 53176331 A A A A A A A A A A A A A A A G A A A A
19 chr19_53178965 0 53178965 T T T T T T T T T T T T C C T T T T T T
19 chr19_53180695 0 53180695 G G G G G G G G A A A A G G G G G G G G
19 chr19_53185885 0 53185885 G G G G G G A G G G G G G G G G G G G G
19 chr19_53186621 0 53186621 C C C C A A C C C C C C C C C C C C C C
19 chr19_53189983 0 53189983 T T T T T T T T T T T T T T G T T T T T
19 chr19_53190784 0 53190784 G G G G G T G G G G G G G G G G G G G G
19 chr19_53190804 0 53190804 T T T T T T T T G G G G T T T T T T T T
19 chr19_53196415 0 53196415 T T T T T T T T A A A A T T T T T T T T
19 chr19_53216801 0 53216801 A A A A A A A A G G G G A A A A A A A A
19 chr19_53229929 0 53229929 C C C C C C C C T T T T C C C C C C C C
19 chr19_53232476 0 53232476 C C C C C C C C C C C C C C T T C C C C
19 chr19_53238862 0 53238862 T T G T G G T T T T T T T T T T T T T T
19 chr19_53244257 0 53244257 G G A G G G G G G G G G G G G G G G G G
19 chr19_53244940 0 53244940 C C C C C C C C C C C C C C C C G G C C
19 chr19_53246976 0 53246976 T T T T T T T T T T C T T T T T T T T T
19 chr19_53254448 0 53254448 C C C T T T C C C C C C C C C C C C C C
19 chr19_53260482 0 53260482 A A A A A A A T A A A A A A A A A A A A
19 chr19_53262066 0 53262066 T T C T T T T T T T T T T T T T T T T T
19 chr19_53264564 0 53264564 G G G G G G G G A A A A G G G G G G G G
19 chr19_53266508 0 53266508 C C C C C T C C C C C C C C C C C C C C
19 chr19_53267488 0 53267488 G G G G G G G G G G G G G G G G T T G G
19 chr19_53267678 0 53267678 T T T T T T T T T T T T G G T T T T T T
19 chr19_53267830 0 53267830 A A A A A A A A G G G G A A A A A A A A
19 chr19_53269999 0 53269999 A A A A A A A A C C C C A A A A A A A A
19 chr19_53271796 0 53271796 C C C C C C C C T T T T C C C C C C C C
19 chr19_53273562 0 53273562 T T T T T T T T A A A A T T T T T T T T
19 chr19_53278563 0 53278563 T T T T T T T T T T T T T T C C T T T T
19 chr19_53291137 0 53291137 A A A A A G A A A A A A A A A A A A A A
19 chr19_53294215 0 53294215 A A A A A A A A A G A A A A A A A A A A
19 chr19_53296970 0 53296970 C C T T T T C C T T T T T T T T T T C C
19 chr19_53299380 0 53299380 A A A A A A A A A A A A A C C C A A A A
19 chr19_53300639 0 53300639 T T T T T T T T T T T T T T T T G T T T
19 chr19_53301643 0 53301643 G G G G G G G G G G A A G G G G G G G G
19 chr19_53306851 0 53306851 C C C C C C C C T T T T C C C C C C C C
19 chr19_53312824 0 53312824 T T T T T T T T T T T T C T T T T T T T
19 chr19_53313558 0 53313558 G G G G G G G G A A A A G G G G G G G G
19 chr19_53315456 0 53315456 A A A A A A A A C C C C A A A A A A A A
19 chr19_53315997 0 53315997 C C C C C C C C T T T T C C C C C C C C
19 chr19_53318577 0 53318577 T T T T T T T T T T T T T T T T G T T T
19 chr19_53319648 0 53319648 T T T T C T T T T T T T T T T T T T T T
19 chr19_53328522 0 53328522 T T T T T T T T T T T T T T C T T T T T
19 chr19_53330517 0 53330517 T T T T T T C C T T T T T T T T T T T T
19 chr19_53334673 0 53334673 T T G G G T T T T T T T T T T T T T T T
19 chr19_53342357 0 53342357 T T T T T T T T C C C C T T T T T T T T
19 chr19_53344684 0 53344684 C C C C C C C C C C C T C C C C C C C C
19 chr19_53345141 0 53345141 T T T T T T T T T T T T T T T T C C T T
19 chr19_53350755 0 53350755 G G G G A G G G G G G G G G G G G G G G
19 chr19_53351189 0 53351189 G G G G G G G G G G G G G G G G A G G G
19 chr19_53357261 0 53357261 C C C C C C C C C C C C C C T T C C C C
19 chr19_53357581 0 53357581 C C C C T T C C C C C C C C C C C C C C
19 chr19_53358953 0 53358953 G G G G G G G G G G G G G G A G G G G G
19 chr19_53360469 0 53360469 T T T T T T T T T T T T T T C T T T T T
19 chr19_53363584 0 53363584 G G G G A G G G G G G G A G A G G G G G
19 chr19_53364864 0 53364864 A A A A A A A A A A A G A A A A A A A A
19 chr19_53365987 0 53365987 G G G G G G G G A A A A G G G G G G G G
19 chr19_53371760 0 53371760 G G G G G G G G A A A G G G G G G G G G
19 chr19_53372916 0 53372916 A A A A A A A A A A A G A A A A A A A A
19 chr19_53374328 0 53374328 C C C C C C C C T T T T C C C C C C C C
19 chr19_53376509 0 53376509 T T T T T T T T T T T T C T C C T T T T
19 chr19_53381538 0 53381538 C C C C C C C C T T T T C C C C C C C C
19 chr19_53382654 0 53382654 G G G G G G G G G G G G A G G G G G G G
19 chr19_53390025 0 53390025 C C C C C C C C T T T T C C C C C C C C
19 chr19_53395139 0 53395139 T T T T T T T T T T T T C T T T T T T T
19 chr19_53395665 0 53395665 T T T T T T T T T T T T C T T T T T T T
19 chr19_53399392 0 53399392 G G G G G G G G G G G G A G G G G G G G
19 chr19_53400655 0 53400655 C C C C C C C C T T T T C C C C C C C C
19 chr19_53403835 0 53403835 G G C G G G G G G G G G G G G G G G G G
19 chr19_53409791 0 53409791 C T C C C C C C C C C C C C C C C C C C
19 chr19_53410122 0 53410122 G G G G G G G G G G G G A G G G G G G G
19 chr19_53410137 0 53410137 A A A A A A A A G G G G A A A A A A A A
19 chr19_53413178 0 53413178 C C C C C T C C C C C C C C C C C C C C
19 chr19_53413902 0 53413902 G G A G G G G G G G G G G G G G G G G G
19 chr19_53417671 0 53417671 C C C C C G C C C C C C C C C C C C C C
19 chr19_53419561 0 53419561 A A A A A A A A A A A A A A G G A A A A
19 chr19_53427003 0 53427003 C C C C C C C C C C C C C G C C C C C C
19 chr19_53427058 0 53427058 A A A A A A A A G G G G A A A A A A A A
19 chr19_53427644 0 53427644 C C C C C C C C C C C C G G C C C C C C
19 chr19_53432352 0 53432352 C C C C C C C C A C A A C C C C C C C C
19 chr19_53433985 0 53433985 T T T T T T T T A T T T T T T T T T T T
19 chr19_53437389 0 53437389 G G C C C C G G C C C C C C C C C C G G
19 chr19_53441595 0 53441595 C C C C C C C C C C C T C C C C C C C C
19 chr19_53452080 0 53452080 T T A A T T T T T T T T T T T T T T T T
19 chr19_53453272 0 53453272 C C C C G G C C C C C C C C C C C C C C
19 chr19_53456976 0 53456976 A A A A A A A A G G G G A A A A A A A A
19 chr19_53462583 0 53462583 G G G G G G C C G G G G G G G G G G G G
19 chr19_53464535 0 53464535 A A A A A A A A A A A A A A A G A A A A
19 chr19_53466777 0 53466777 A A A G A A A A A A A A A A A A A A A A
19 chr19_53468801 0 53468801 G G G G G G G G G G G G C G C C G G G G
19 chr19_53470916 0 53470916 A C C C C C C C C C C C C C C C C C A A
19 chr19_53474221 0 53474221 A A A A A A A A G G G G A A A A A A A A
19 chr19_53480019 0 53480019 G G G G G G G G A G G G G G G G G G G G
19 chr19_53482023 0 53482023 C C C C C C C C A A A A C C C C C C C C
19 chr19_53486891 0 53486891 C C C C C C C C T T T T C C C C C C C C
19 chr19_53489530 0 53489530 G G G G G G G G A A A A G G G G G G G G
19 chr19_53490378 0 53490378 T T T T T T T T T T T T C T T T C C T T
19 chr19_53490636 0 53490636 G G G G A G G G G G G G G G G G G G G G
19 chr19_53493163 0 53493163 G G G G G G G G G G G G G G A G G G G G
19 chr19_53508745 0 53508745 A A A A A A A A A A A A A A G G A A A A
19 chr19_53513918 0 53513918 G G G G C G G G G G G G G G G G G G G G
19 chr19_53517182 0 53517182 T T C C C C T T C C C C C C C C C C T T
19 chr19_53523584 0 53523584 G G G G G G G G G G A A G G G G G G G G
19 chr19_53524826 0 53524826 A A A A A A A A A T T T A A A A A A A A
19 chr19_53527577 0 53527577 T T C C C C T T T T T T T T T T T T T T
19 chr19_53528975 0 53528975 C C C C C C C C C T C C C C C C C C C C
19 chr19_53535923 0 53535923 A A G G A A A A A A A A A A A A A A A A
19 chr19_53537480 0 53537480 G G G G G G G G G G G G T T G G G G G G
19 chr19_53550923 0 53550923 A A A A A A A A G G G G A A A A A A A A
19 chr19_53560617 0 53560617 C C C C C C C C C C C C C C C C T T C C
19 chr19_53563283 0 53563283 G G G G G G G G A A A A G G G G G G G G
19 chr19_53564478 0 53564478 A G A A A A A A A A A A A A A A A A G G
19 chr19_53575141 0 53575141 C C C C C C T T C C C C C C C C C C C C
19 chr19_53578543 0 53578543 A A A A A A A A A A A A A A T T A A A A
19 chr19_53579915 0 53579915 C C C C C C C C C C C C T T C C C C C C
19 chr19_53580531 0 53580531 C C C C C C C C C T C C C C C C C C C C
19 chr19_53588012 0 53588012 G G A G G G G G G G G G G G G G G G G G
19 chr19_53591792 0 53591792 G G G G G G G G G G G G G G A A G G G G
19 chr19_53604164 0 53604164 A A A A A A A A A T A A A A A A A A A A
19 chr19_53604886 0 53604886 T T C C C T T T C C C C C C C C C C T T
19 chr19_53605203 0 53605203 A A A G A A A A A A A A A A A A A A A A
19 chr19_53605469 0 53605469 G G G G G G G G G G G G C G G G G G G G
19 chr19_53614787 0 53614787 T T T T C T T T T T T T C C C C C C T T
19 chr19_53617464 0 53617464 C C C C C C C C T T T T C C C C C C C C
19 chr19_53624272 0 53624272 G G G G T T G G G G G G G G G G G G G G
19 chr19_53625386 0 53625386 G G G G G G G G G G G G G G G G T T G G
19 chr19_53626672 0 53626672 A A A A A A A A A A A A A A G G A A A A
19 chr19_53627969 0 53627969 A A A G A A A A A A A A A A A A A A A A
19 chr19_53632490 0 53632490 C C C C C T C C C C C C C C C C C C C C
19 chr19_53632538 0 53632538 A A A A A A A A A A A G A A A A A A A A
19 chr19_53633215 0 53633215 C G C C C C C C C C C C C C C C C C C C
19 chr19_53641551 0 53641551 T T T T T T T T T T T T G G T T T T T T
19 chr19_53643474 0 53643474 C C C C C C C C C C C C G G C C C C C C
19 chr19_53657133 0 53657133 T T T T T T G T T T T T T T T T T T T T
19 chr19_53667414 0 53667414 T T T T T T T T C C C C T T T T T T T T
19 chr19_53668080 0 53668080 C C C C C C C C C C C C C C C C T T C C
19 chr19_53671016 0 53671016 G G G G G G G G A A A A G G G G G G G G
19 chr19_53691610 0 53691610 A A A A A A A A A A A G A A A A A A A A
19 chr19_53692669 0 53692669 G G G G A G G G G G G G G G G G G G G G
19 chr19_53693360 0 53693360 C C C C C T C C C C C C C C C C C C C C
19 chr19_53697306 0 53697306 G G A A A A A A A A A A A A A A A A A A
19 chr19_53711344 0 53711344 T T T T T T T T T T T T T T T T C T T T
19 chr19_53711686 0 53711686 C C C C C C A A C C C C C C C C C C C C
19 chr19_53712616 0 53712616 G G G G G G G G G G G G G T G G G G G G
19 chr19_53719598 0 53719598 T T C C C C T T T T T T T T T T T T T T
19 chr19_53722677 0 53722677 C C C C C C C C T T T T C C C C C C C C
19 chr19_53723055 0 53723055 C C T T C T C C C C C C C C C C C C C C
19 chr19_53724970 0 53724970 C C C C C C C C C C C T C C C C C C C C
19 chr19_53728831 0 53728831 C C C C C T C C C C C C C C C C C C C C
19 chr19_53728952 0 53728952 T T T T T T T T G G G G T T T T T T T T
19 chr19_53748488 0 53748488 G G G G G G G G C G G G G G G G G G G G
19 chr19_53749013 0 53749013 C C C C C C C C C C C C T T C C C C C C
19 chr19_53751154 0 53751154 G G G G G G G G A A A A G G G G G G G G
19 chr19_53751239 0 53751239 C C C C C C C C A A A A C C C C C C C C
19 chr19_53767725 0 53767725 C C C C C C C C C C C C C C C C T T C C
19 chr19_53779665 0 53779665 C C T T T T C C T T T T T T T T T T C C
19 chr19_53779763 0 53779763 C C C C C C C C C C C C C T C C C C C C
19 chr19_53790681 0 53790681 A A A A A A A G A A A A A A A A A A A A
19 chr19_53794070 0 53794070 A A A G A G A A A A A A A A A A A A A A
19 chr19_53803790 0 53803790 G G G G A G G G G G G G G G G G G G G G
19 chr19_53808545 0 53808545 T T T T T T T T T T T T C T T T T T T T
19 chr19_53815509 0 53815509 G G G G G G C C G G G G G G G G G G G G
19 chr19_53817527 0 53817527 G G G G G G G G A A A A G G G G G G G G
19 chr19_53821506 0 53821506 T T T T T T T T T T T T T T C T T T T T
19 chr19_53823820 0 53823820 T T T T T T T T T T T T T T T T C T T T
19 chr19_53831910 0 53831910 G G G G G G G G G G G G G G G G A A G G
19 chr19_53837991 0 53837991 T T T T C C T T T T T T C C T T C C T T
19 chr19_53840480 0 53840480 A A A A G G A A G G G G G G A A G G A A
19 chr19_53845059 0 53845059 C C T T C T C C C C C C C C C C C T C C
19 chr19_53849986 0 53849986 T T T T T T T T C C C C T T T T T T T T
19 chr19_53852054 0 53852054 T T A A A T T T A A A A A A A A A A T T
19 chr19_53855616 0 53855616 C C C C C C C C G G G G C C C C C C C C
19 chr19_53858233 0 53858233 C C C C C C C C C C C C T T C C C C C C
19 chr19_53859114 0 53859114 C C C C C C C C T T T T C C C C C C C C
19 chr19_53863509 0 53863509 G G G G G G A G G G G G G G G G G G G G
19 chr19_53867100 0 53867100 G G G G G G G G G G G G G T G G G G G G
19 chr19_53867427 0 53867427 C C C C C G C C C C C C C C C C C C C C
19 chr19_53867432 0 53867432 A A A A A A A A G G G G A A A A A A A A
19 chr19_53896776 0 53896776 C C C C C C C C C C C C C C G G C C C C
19 chr19_53897499 0 53897499 G G G G G G G G A A A A G G G G G G G G
19 chr19_53899674 0 53899674 A A A A A A A A G G G G A A A A A A A A
19 chr19_53900572 0 53900572 G G G G G G G G G G G G A A G G G G G G
19 chr19_53901498 0 53901498 C C C C C C C C C C C C C T C C C C C C
19 chr19_53905874 0 53905874 T T T T C T T T T T T T T T T T T T T T
19 chr19_53925640 0 53925640 T T T T T T T T T T T T C C T T T T T T
19 chr19_53932756 0 53932756 T T T T T T T T T T T T T T T T G G T T
19 chr19_53938083 0 53938083 G G G G G G G G A A A A G G G G G G G G
19 chr19_53938448 0 53938448 T T T T T T T T G G G G T T T T T T T T
19 chr19_53943049 0 53943049 C C C C C C C C C C C C C C C C T T C C
19 chr19_53945312 0 53945312 A A A A A A A A A A G G A A A A A A A A
19 chr19_53948547 0 53948547 C C C C C C C C T T T T C C C C C C C C
19 chr19_53951066 0 53951066 T T T T T T T T C C C C T T T T T T T T
19 chr19_53953377 0 53953377 A A A A A A A A G G G G A A A A A A A A
19 chr19_53960093 0 53960093 G G G G G G G G G G G G G G G G A A G G
19 chr19_53975823 0 53975823 A A A A A A A A G G A A A A A A A A A A
19 chr19_54000352 0 54000352 G G G G G G G G G G G G C C G G G G G G
19 chr19_54041900 0 54041900 T T T T T T T T T T T T T T T T G G T T
19 chr19_54074749 0 54074749 A A A A A A A A A A A A A C A A A A A A
19 chr19_54077449 0 54077449 A A A A A A A A A A A A A A C C A A A A
19 chr19_54079210 0 54079210 C C C C C T C C C C C C C C C C C C C C
19 chr19_54086409 0 54086409 G G G G G G G G A A A A G G G G G G G G
19 chr19_54093800 0 54093800 T T T T T T T T T T T T T T T T A A T T
19 chr19_54100231 0 54100231 A A A A A A A A A A A A A G A A A A A A
19 chr19_54101148 0 54101148 G G G G G G G G G G G G G G G G A A G G
19 chr19_54116397 0 54116397 G G G G A G G G G G G G G G G G G G G G
19 chr19_54118212 0 54118212 C C C C C C C C T T T T C C C C C C C C
19 chr19_54120160 0 54120160 G G G G G G G G T T T T G G G G G G G G
19 chr19_54123589 0 54123589 C C C C C C C G C C C C C C C C C C C C
19 chr19_54124412 0 54124412 A A A A A A G G A A A A A A A A A A A A
19 chr19_54129931 0 54129931 C C C C C C C C C C C C C T C C C C C C
19 chr19_54131942 0 54131942 G G G G G G G G G G G G G G A A G G G G
19 chr19_54137355 0 54137355 C C C C C C C C C C C C C C C T C C C C
19 chr19_54146373 0 54146373 T T T T T T T T T T G G T T T T T T T T
19 chr19_54148975 0 54148975 C C C C C C C T C C C C C C C C C C C C
19 chr19_54160285 0 54160285 G G G G A G G G G G G G G G G G G G G G
19 chr19_54160828 0 54160828 A G G G G G G G G G G G G G G G G G G G
19 chr19_54162136 0 54162136 T T T T T T T T G G G G G G G G G G T T
19 chr19_54162752 0 54162752 T T T T T T T T C C C C T T T T T T T T
19 chr19_54168293 0 54168293 T T T T T T T T T T T T T T T T G G T T
19 chr19_54170876 0 54170876 A A A A A A A A A A A A G G G G G G A A
19 chr19_54177168 0 54177168 G G T T T T G G T T T T T T T T T T G G
19 chr19_54183086 0 54183086 A A A A A A A A A A A A A A G G G G A A
19 chr19_54184092 0 54184092 G G G G G G G G A A A A G G G G G G G G
19 chr19_54189432 0 54189432 C C C C C C C C T T T T C C C C C C C C
19 chr19_54198745 0 54198745 T T T T T T T T C C C C T T T T T T T T
19 chr19_54199668 0 54199668 C C C C C C C C T T T T C T C C C C C C
19 chr19_54206250 0 54206250 C C C T C C C C C C C C C C C C C C C C
19 chr19_54212534 0 54212534 C C C C C C C C C C C C A A A A A A C C
19 chr19_54214900 0 54214900 A A A A A A A A A A A G A A A A A A A A
19 chr19_54216828 0 54216828 G G G G C G G G G G G G G G G G G G G G
19 chr19_54220953 0 54220953 G G G G A A G G G G G G G G G G G G G G
19 chr19_54223972 0 54223972 A A G G G G A A G G G G G G G G G G A A
19 chr19_54226031 0 54226031 C C C C C C C C T T T T C C C C C C C C
19 chr19_54232678 0 54232678 G G A A A G G G G G G G G G G G G G G G
19 chr19_54263288 0 54263288 T T T T T T T T T T T T C C C C C C T T
19 chr19_54271200 0 54271200 T T T T T T T T T T T T C T T T T T T T
19 chr19_54272941 0 54272941 A A A A A A A A A G A A A A A A A A A A
19 chr19_54274626 0 54274626 G T T T T T T T T T T T T T T T T T T T
19 chr19_54286069 0 54286069 A G G G G G G G G G G G G G G G G G A A
19 chr19_54288694 0 54288694 T T C C C C T T T T T T T T T T T T T T
19 chr19_54304222 0 54304222 A A A A A A A A A A A A A A A A A G A A
19 chr19_54306163 0 54306163 A A A A A G A A A A A A A A A A A A A A
19 chr19_54309665 0 54309665 A G A A A A A A A A A A A A A A A A A A
19 chr19_54315953 0 54315953 C C C C A C C C C C C C C C C C C C C C
19 chr19_54321020 0 54321020 T T T T T T T T G G G G T T T T T T T T
19 chr19_54329703 0 54329703 T T T T G G T T T T T T T T T T T T T T
19 chr19_54331346 0 54331346 G G G G G G G G G G G G G G G G A A G G
19 chr19_54332167 0 54332167 G G A A G G G G G G G G G G G G G G G G
19 chr19_54338005 0 54338005 G G G G G G G G G G G G G G G G G T G G
19 chr19_54338608 0 54338608 C C T T C C C C C C C C C C C C C C C C
19 chr19_54341270 0 54341270 A A A A A A A A A A A A A A A A A G A A
19 chr19_54347636 0 54347636 G G G G G G G G G G G G G G G G A G G G
19 chr19_54349287 0 54349287 A A A A A A A A A G G G A A A A A A A A
19 chr19_54351499 0 54351499 G G G G G G G G A G A A G G G G G G G G
19 chr19_54352073 0 54352073 T T T T T T T T G G G G T T T T T T T T
19 chr19_54355092 0 54355092 C C A A C C C C C C C C C C C C C C C C
19 chr19_54355582 0 54355582 G G G G G G G G C G C C G G G G G G G G
19 chr19_54358194 0 54358194 T T T T T T T T T T T T C C T T T T T T
19 chr19_54363874 0 54363874 A A A A A A A A A A A A A A A A G G A A
19 chr19_54383991 0 54383991 C C C C C C C C C T C C C C C C C C C C
19 chr19_54390520 0 54390520 T T C C C C C C C C C C C C C C C C T T
19 chr19_54393175 0 54393175 C C C C C T C C C C C C C T C C C C C C
19 chr19_54398608 0 54398608 T T T T T T T T T T T T C T T T T T T T
19 chr19_54398686 0 54398686 T T T T G T T T T T T T T T T T T T T T
19 chr19_54402665 0 54402665 C C C C C C C C C C T T C C C C C C C C
19 chr19_54402882 0 54402882 G G G G A G G G G G G G G G G G G G G G
19 chr19_54404373 0 54404373 T T T T T T T T T T C C T T T T T T T T
19 chr19_54426850 0 54426850 T T T T T T T T T T T T C C T T T T T T
19 chr19_54427167 0 54427167 G G G G G G G G G G A A G G G G G G G G
19 chr19_54432419 0 54432419 G G G G G G G G G G G G G G G G A G G G
19 chr19_54434817 0 54434817 G G G G G G G G A A A A G G G G G G G G
19 chr19_54438141 0 54438141 T T A T T T T T T T T T T T T T T T T T
19 chr19_54440280 0 54440280 G G G G A G G G G G G G G G G G G G G G
19 chr19_54445874 0 54445874 G G G G G G G G A A A A G G G G G G G G
19 chr19_54448980 0 54448980 C C C C C C C C C C C C C G C C C C C C
19 chr19_54454858 0 54454858 A A G G G G A A A A A A A A A A A A A A
19 chr19_54459932 0 54459932 C C C T C C C C C C C C C C C C C C C C
19 chr19_54476990 0 54476990 T T T T T T T T G T T T T T T T T T T T
19 chr19_54483766 0 54483766 A A A A A A A A A A A A A G A A A A A A
19 chr19_54485575 0 54485575 G G G G G G G G C C C C G G G G G G G G
19 chr19_54490654 0 54490654 A A A A A A A A G G G G A A A A A A A A
19 chr19_54495127 0 54495127 A A A G G G A A A A A A A A A A A A A A
19 chr19_54495812 0 54495812 G G A A A A A A A A A A A A A A A A A A
19 chr19_54498123 0 54498123 G G A G G G G G G G G G G G G G G G G G
19 chr19_54498923 0 54498923 A A A A A A A A A A A A A G A A G G A A
19 chr19_54502711 0 54502711 T T T T T T T T C C C T T T T T T T T T
19 chr19_54505283 0 54505283 G G A A A A A A A A A A A A A A A A A A
19 chr19_54507848 0 54507848 C C C C C C C C G G G G C C C C C C C C
19 chr19_54510594 0 54510594 T T T T T T T T C C C C T T T T T T T T
19 chr19_54516906 0 54516906 G G G G G G G G G G G G A A A A A A G G
19 chr19_54519441 0 54519441 T T T T T T T T C C C C T T T T T T T T
19 chr19_54527619 0 54527619 A A A A A A C C A A A A A A A A A A A A
19 chr19_54536664 0 54536664 T T T T T T T T A A A A T T T T T T T T
19 chr19_54549794 0 54549794 G G G G G G G G A A G G G G G G G G G G
19 chr19_54551123 0 54551123 A A A A A A A A G G G G A A A A A A A A
19 chr19_54556081 0 54556081 G G G G G G G G G G G G G G A G G G G G
19 chr19_54581343 0 54581343 C C C C C C C C C T C C C C C C C C C C
19 chr19_54583630 0 54583630 G G G G G G G G G G G G G G A A G G G G
19 chr19_54584893 0 54584893 A A G G A A A A A A A A A A A A A A A A
19 chr19_54597409 0 54597409 A A A A A A A A C C C C A A A A A A A A
19 chr19_54629347 0 54629347 C C C C T T C C C C C C C C C C C C C C
19 chr19_54630983 0 54630983 G G G G G G G G A A A A G G G G G G G G
19 chr19_54631115 0 54631115 G G G G G G G G G G A G G G G G G G G G
19 chr19_54640955 0 54640955 G G G G G G G G A A A A A A A A A A G G
19 chr19_54641268 0 54641268 A A G G G G G G G G G G G G G G G G A A
19 chr19_54641706 0 54641706 A A A A A A A A G G A G A A A A A A A A
19 chr19_54647805 0 54647805 T T T T T T T T T T T T T T T T C C T T
19 chr19_54648620 0 54648620 G G G G G G G G C C C G G G G G G G G G
19 chr19_54658849 0 54658849 A A A A A A A A G G G G A A A A A A A A
19 chr19_54667437 0 54667437 C C C C C C C C T T T T C C C C C C C C
19 chr19_54672032 0 54672032 C C C C C C C C C T C C C C C C C C C C
19 chr19_54674673 0 54674673 C C C C C C C C C C C C C C C C A A C C
19 chr19_54678425 0 54678425 G G G G G G G G T T T T G G G G G G G G
19 chr19_54680251 0 54680251 T T T T T T T T C C C C T T T T T T T T
19 chr19_54684423 0 54684423 A A A A A A A A G G G G A A A A A A A A
19 chr19_54687041 0 54687041 T T T T T T T T A A A A T T T T T T T T
19 chr19_54690725 0 54690725 T T T T T T T T A A A A T T T T T T T T
19 chr19_54694095 0 54694095 T T T T T T T T C T T T T T T T T T T T
19 chr19_54696934 0 54696934 C C C C C C C C C C C T C C C C C C C C
19 chr19_54697121 0 54697121 G G G G G G G G G G G G G G G G A A G G
19 chr19_54705556 0 54705556 A A A A A A A A A A A A A A A A T T A A
19 chr19_54713746 0 54713746 A A C C C C C C C C C C C C C C C C A A
19 chr19_54730115 0 54730115 G G G G G G G G G G G G G G A A G G G G
19 chr19_54731143 0 54731143 A A A A A A A A A A A A A A A A C C A A
19 chr19_54736370 0 54736370 C C T T T T T T T T T T T T T T T T C C
19 chr19_54738200 0 54738200 T T T T T T T T T T T T T T C C T T T T
19 chr19_54751369 0 54751369 T T T T C C T T T T T T T T T T T T T T
19 chr19_54752379 0 54752379 G G G G G G G G A G G G G G G G G G G G
19 chr19_54754947 0 54754947 T T T T T T T T T T C T T T T T T T T T
19 chr19_54765078 0 54765078 A A A A A A A A A G A A A A A A A A A A
19 chr19_54772139 0 54772139 G G G G G G G G G G G G A A A A G G G G
19 chr19_54773824 0 54773824 T T C T T T T T T T T T T T T T T T T T
19 chr19_54774595 0 54774595 G G G G G G G G G G G G A G G G G G G G
19 chr19_54774717 0 54774717 G G G G G G G G A A A A G G G G G G G G
19 chr19_54776883 0 54776883 C C C C C C C C C C C C A C C C C C C C
19 chr19_54784276 0 54784276 T T T T T T T T T T T T C T T T T T T T
19 chr19_54786022 0 54786022 C C C C C C C C G G G G C C C C C C C C
19 chr19_54795828 0 54795828 C C C C C C C C C C C C C G C C C C C C
19 chr19_54802497 0 54802497 G G G G G G G G G G G G G G G G T T G G
19 chr19_54809928 0 54809928 G G G G G G A G G G G G G G G G G G G G
19 chr19_54815828 0 54815828 G G G G G G G G A A A A G G G G G G G G
19 chr19_54817168 0 54817168 C C C C C C C C C C C C T T C C C C C C
19 chr19_54824663 0 54824663 A A A A A A A A C C C C A A A A A A A A
19 chr19_54832388 0 54832388 G G G G G G G G G G G G G G G G A G G G
19 chr19_54835202 0 54835202 G G G G G G G G G G G G G G G G A A G G
19 chr19_54835504 0 54835504 A A A A A A A A A A A A A G A A A A A A
19 chr19_54835912 0 54835912 G G G G G G G G C C C C G G G G G G G G
19 chr19_54836206 0 54836206 T T T T T T T T G G G G T T T T T T T T
19 chr19_54839069 0 54839069 C C C C C C C C C C C C C C A C C C C C
19 chr19_54848149 0 54848149 C C C C C C C C C C C C C C C C C T C C
19 chr19_54850350 0 54850350 G G G G G G G G G G A A G G G G G G G G
19 chr19_54853976 0 54853976 T T G G T T T T T T T T T T T T T T T T
19 chr19_54865032 0 54865032 A A A A A A A A A A A A A G A A A A A A
19 chr19_54867504 0 54867504 T T T T T T T T T T T T T T G T T T T T
19 chr19_54869403 0 54869403 A A A A A A A A A A A A A A A C A A A A
19 chr19_54870104 0 54870104 G G G G G G G G G G G G A G G G G G G G
19 chr19_54875175 0 54875175 A A C C A A A A A A A A A A A A A A A A
19 chr19_54876290 0 54876290 T T T T C C T T T T T T T T T T T T T T
19 chr19_54885850 0 54885850 C C C C C C C C C C C C C T C C C C C C
19 chr19_54892818 0 54892818 A A A A A A A A G G G G A A A A A A A A
19 chr19_54896049 0 54896049 C C C C C C C T C C C C C C C C C C C C
19 chr19_54904403 0 54904403 G G G G G G G G G G G G A G G G G G G G
19 chr19_54906669 0 54906669 A A A A A A A A A A A A A A A A C C A A
19 chr19_54909863 0 54909863 C C A A C C C C C C C C C C C C C C C C
19 chr19_54910190 0 54910190 T T T T T T T T C C C C T T T T T T T T
19 chr19_54915685 0 54915685 C C C C C C C C T T T T C C C C C C C C
19 chr19_54915816 0 54915816 A A A A A A A A G G G G A A A A A A A A
19 chr19_54917137 0 54917137 G G C C C C G G C C C C C C C C C C G G
19 chr19_54919319 0 54919319 T T T T T T T T T T T T T T T T C T T T
19 chr19_54919950 0 54919950 G G G G G G G G G G G G A A A A G G G G
19 chr19_54920666 0 54920666 T T T T T T T T T T C T T T T T T T T T
19 chr19_54932684 0 54932684 A T T T T T T T T T T T T T T T T T T T
19 chr19_54933088 0 54933088 C T C C C C T T C C C C C C C C C C T T
19 chr19_54961117 0 54961117 G G A G G G G G G G G G G G G G G G G G
19 chr19_54974057 0 54974057 T T T T T T T T T T T T C T T T T T T T
19 chr19_54975621 0 54975621 C C C C C C C C C C C C C C C C C T C C
19 chr19_54979138 0 54979138 A C A A A A A A A A A A A A A A A A A A
19 chr19_54981907 0 54981907 A A G G G G A A G G G G G G G G G G A A
19 chr19_54982165 0 54982165 A A A A A A A A A G A A A A A A A A A A
19 chr19_54983509 0 54983509 C T C C C C C C C C C C C C C C C C C C
19 chr19_54990226 0 54990226 A A A A A A A A G G G G A A A A A A A A
19 chr19_54991395 0 54991395 T T T T T T T T T T C T T T T T T T T T
19 chr19_55000152 0 55000152 C C T T T T C C T T T T T T T T T T C C
19 chr19_55002075 0 55002075 C C C C C C C C C C C C C C T T C C C C
19 chr19_55003239 0 55003239 C C C C C C C T C C C C C C C C C C C C
19 chr19_55005994 0 55005994 T T T T T T T T T T T T C T T T T T T T
19 chr19_55016690 0 55016690 C C C C C C C C T T T T C C C C C C C C
19 chr19_55020779 0 55020779 T T T T T T T T T T C T T T T T T T T T
19 chr19_55043289 0 55043289 A A A A A A A A G G G G A A A A A A A A
19 chr19_55048036 0 55048036 G G G G G G G G G G A G G G G G G G G G
19 chr19_55048947 0 55048947 A G A A A A A A A A A A A A A A A A A A
19 chr19_55049536 0 55049536 G G G G G G G G G G G G G G A A G G G G
19 chr19_55050318 0 55050318 C C C C C C C C C C C C C T C C C C C C
19 chr19_55050899 0 55050899 G G G G G G G G C C G G G G G G G G G G
19 chr19_55056088 0 55056088 G G A A A A G G G G G G G G G G G G G G
19 chr19_55061104 0 55061104 T T T T T T T T T T A T T T T T T T T T
19 chr19_55062698 0 55062698 T T T T C C T T T T T T T T T T T T T T
19 chr19_55064156 0 55064156 G G G G G G G G G G G G G G G G G T G G
19 chr19_55074655 0 55074655 G G G G G G G G G G G G A G A A A A G G
19 chr19_55083963 0 55083963 T T T T T T T T C T T T T T T T T T T T
19 chr19_55086484 0 55086484 G G G G G G A G G G G G G G G G G G G G
19 chr19_55087705 0 55087705 C C C C C C C C A A A A C C C C C C C C
19 chr19_55088707 0 55088707 G G G G G G G G A A G G G G G G G G G G
19 chr19_55090397 0 55090397 C C C C C C C C A A A A C C C C C C C C
19 chr19_55092806 0 55092806 T T C C C C T T C C C C C C C C C C T T
19 chr19_55102968 0 55102968 C C C C C C C C C C C C C C C T C C C C
19 chr19_55103554 0 55103554 C C C C C C C C C C C T C C C C C C C C
19 chr19_55105411 0 55105411 A A A A A A A A A A A A A C C C C C A A
19 chr19_55109369 0 55109369 C C C C C C C C C C C C C C C C T T C C
19 chr19_55112423 0 55112423 C C C C C C C C C C C C C T C C C C C C
19 chr19_55132729 0 55132729 G G G G G G G G A A A A G G G G G G G G
19 chr19_55135517 0 55135517 G G G G G G G G G G G T G G G G G G G G
19 chr19_55140613 0 55140613 C C T T C C C C C C C C C C C C C C C C
19 chr19_55141880 0 55141880 A A G G A A A A A A A A A A A A A A A A
19 chr19_55142694 0 55142694 A A A A A A A A A A A A T T T T A A A A
19 chr19_55144107 0 55144107 G G G G G G G G A G G G G G G G G G G G
19 chr19_55144245 0 55144245 A A A A A A A A A A A A A C A A A A A A
19 chr19_55147237 0 55147237 G G G G G G G G T T T T G G G G G G G G
19 chr19_55150800 0 55150800 A A A A A A A A A G A G A A A A A A A A
19 chr19_55158709 0 55158709 C T T T T T T T T T T T T T T T T T T T
19 chr19_55171778 0 55171778 T T T T T T T T C C C C T T T T C C T T
19 chr19_55177038 0 55177038 C C C C C C C C T T T T C C C C C C C C
19 chr19_55185875 0 55185875 C C C C C C C C G G C G C C C C C C C C
19 chr19_55186385 0 55186385 C C C C C C C C G G G G C C C C C C C C
19 chr19_55187145 0 55187145 T T T T T T T T T T T T C T T T T T T T
19 chr19_55189779 0 55189779 G G G G G G G G A A A A G G G G G G G G
19 chr19_55210948 0 55210948 T T T T T T T T T T T T G G T T T T T T
19 chr19_55212357 0 55212357 T T T T T T T T T T T T T T C C T T T T
19 chr19_55240358 0 55240358 A A A A A A A A A A A A A G A A A A A A
19 chr19_55240931 0 55240931 A A A A G G A A A A A A A A A A A A A A
19 chr19_55245460 0 55245460 G G G G G G G G G G G G G G G G A A G G
19 chr19_55247977 0 55247977 T T T T T T T T T T T T T T T T C C T T
19 chr19_55251575 0 55251575 A A A A A A A A A A A A A C A A A A A A
19 chr19_55254086 0 55254086 C C C C C C C C C C C C C T C C C C C C
19 chr19_55258318 0 55258318 A A A A A A A A A A A A A A A A G G A A
19 chr19_55260287 0 55260287 A A A A A A A C A A A A A A A A A A A A
19 chr19_55261666 0 55261666 G G G G G G G G G G G G A G G G G G G G
19 chr19_55274942 0 55274942 C C C C C C C C C C C T C C C C C C T T
19 chr19_55278078 0 55278078 G G A G G G G G G G G G G G G G G G G G
19 chr19_55285058 0 55285058 T T T T T T T T C C C T T T T T T T T T
19 chr19_55286060 0 55286060 G G G G G G G G A A A A G G G G G G G G
19 chr19_55286131 0 55286131 G G G G G G G G A A G G G G G G G G G G
19 chr19_55287217 0 55287217 G G G G G G G G G G G G G G G G A A G G
19 chr19_55294071 0 55294071 C C T T T T T T T T T T T T T T T T C C
19 chr19_55316612 0 55316612 C C C C C C C C C C C C T T C C C C C C
19 chr19_55327806 0 55327806 G G G G G G G G G G G G G G A A G G G G
19 chr19_55329767 0 55329767 A A A A A A A A A A A A A G A A A A A A
19 chr19_55334010 0 55334010 A A A A A A A A G G G G A A A A A A A A
19 chr19_55341793 0 55341793 C C C C C C C C T T T T C C C C C C C C
19 chr19_55358816 0 55358816 T T C C C C C C C C C C C C C C C C C C
19 chr19_55359032 0 55359032 C C G G G G C C G G G G G G G G G G C C
19 chr19_55366101 0 55366101 G G G G G G G G G G G G G G G G C C G G
19 chr19_55370326 0 55370326 G G G G G G G G A A A A G G G G G G G G
19 chr19_55377315 0 55377315 C C C C C C C C C C C C C C T T C C C C
19 chr19_55381297 0 55381297 G G G G G G A G G G G G G G G G G G G G
19 chr19_55385248 0 55385248 C C C C C C C C C C C C T T C C C C C C
19 chr19_55396337 0 55396337 C C C C C C C C T T C T C C C C C C T T
19 chr19_55405806 0 55405806 A A G G G G A A A A A A A A A A A A A A
19 chr19_55406146 0 55406146 G G G G G G G T G G G G G G G G G G G G
19 chr19_55408675 0 55408675 G T G G G G T T G G G G G G G G G G T T
19 chr19_55411346 0 55411346 G G G G G G G G A A A A G G G G G G G G
19 chr19_55417579 0 55417579 G G G G G G G G G G G G T T G G T T G G
19 chr19_55417753 0 55417753 G G G G G G G G G G G G A A G G A A G G
19 chr19_55419198 0 55419198 T T C C C C T T C C C C C C C C C C T T
19 chr19_55422818 0 55422818 G G C C C C G G G G G G C C C C C C G G
19 chr19_55427808 0 55427808 C C T T C C C C C C C C C C C C C C C C
19 chr19_55431513 0 55431513 G G G G G G G G G G G G G G G G A G G G
19 chr19_55432251 0 55432251 C C T T T T T T T T T T T T T T T T T T
19 chr19_55432714 0 55432714 G G G G A A G G A A A A G G G G G G G G
19 chr19_55436720 0 55436720 C C C C C C C C C C C C C C C C T T C C
19 chr19_55443389 0 55443389 G G A A A A G G A A A A A A A A A A A A
19 chr19_55451764 0 55451764 C C C C C C C C C C C C C C C C T T C C
19 chr19_55453204 0 55453204 C C C C C C C C C C A C C C C C C C C C
19 chr19_55453601 0 55453601 T T T T T T T T T T T T G G T T T T T T
19 chr19_55462407 0 55462407 C C C C C C C C C C C C C T C C C C C C
19 chr19_55465501 0 55465501 G G G G G G G G A A A A G G G G G G G G
19 chr19_55466984 0 55466984 C C C C C C C T C C C C C C C C C C C C
19 chr19_55467875 0 55467875 A A A A A A A A A A A A A A C C A A A A
19 chr19_55469757 0 55469757 T T T T T T T T T T T T T T C C T T T T
19 chr19_55470748 0 55470748 T T C C C C T T T T T T T T T T T T T T
19 chr19_55475188 0 55475188 A A A A A A A A A A A A A G A A A A A A
19 chr19_55477559 0 55477559 C C C C C C C C C C C C C C A A C C C C
19 chr19_55486541 0 55486541 G G G G G G G G A A A A G G G G G G G G
19 chr19_55495362 0 55495362 T T T T T T T T T T T T T T T T C T T T
19 chr19_55497776 0 55497776 T T G G G G T T T T T T T T T T T T T T
19 chr19_55498750 0 55498750 C C C C C C C T C C C C C C C C C C C C
19 chr19_55500473 0 55500473 C C C C C C C C T T T T C C C C C C C C
19 chr19_55502580 0 55502580 C C C C C C C C C C C C C C T T C C C C
19 chr19_55503953 0 55503953 T T T T T T A T T T T T T T T T T T T T
19 chr19_55504173 0 55504173 T T T T T T T T T T T T C T T T T T T T
19 chr19_55518814 0 55518814 A A A A A A A A A A A A A A A A A G A A
19 chr19_55520337 0 55520337 C C C C C C C C C C C C C C T T C C C C
19 chr19_55521058 0 55521058 C C C C C C C C C C C C C T C C C C C C
19 chr19_55529061 0 55529061 C C C C C C C C T T T T C C C C C C C C
19 chr19_55541135 0 55541135 C C A A C C C C C C C C C C C C C C C C
19 chr19_55553422 0 55553422 C C C C T T C C C C C C C C C C C C C C
19 chr19_55561406 0 55561406 A A A A A A A A A A A A A G A A A A A A
19 chr19_55562920 0 55562920 G G G G G G G G A G A A G G G G G G G G
19 chr19_55566764 0 55566764 G G G G G G G G A A A A G G G G G G G G
19 chr19_55573389 0 55573389 T T C C T T T T T T T T T T T T T T T T
19 chr19_55574060 0 55574060 G G C C G G G G G G G G G G G G G G G G
19 chr19_55580331 0 55580331 A A A A A A A A A T A A A A A A A A A A
19 chr19_55597434 0 55597434 C C T T C C C C C C C C C C C C C C C C
19 chr19_55600059 0 55600059 A A A A A A A A G G G G A A A A A A A A
19 chr19_55611359 0 55611359 A A A A A A A A G G G G A A A A A A A A
19 chr19_55611650 0 55611650 T T T T T T T T C C C C T T T T T T T T
19 chr19_55614010 0 55614010 A A A A A A A A A A A A A G A A A A A A
19 chr19_55619863 0 55619863 C C C C C C C C C C C C C T C C C C C C
19 chr19_55633712 0 55633712 G G G G G G G G G T G G G G G G G G G G
19 chr19_55634947 0 55634947 G G G G G G G G A A A A G G G G G G G G
19 chr19_55640512 0 55640512 C C C C C C C T C C C C C C C C C C C C
19 chr19_55640990 0 55640990 C C C C C C C C C C C C C C C T C C C C
19 chr19_55641348 0 55641348 C C C C C C C C G G G G C C C C C C C C
19 chr19_55645764 0 55645764 C C C C C C C G C C C C C C C C C C C C
19 chr19_55646094 0 55646094 T T T T T T T T T T T T T T A T T T T T
19 chr19_55646744 0 55646744 G G G G G G G G G G A G G G G G G G G G
19 chr19_55652322 0 55652322 A A A A A A A A A A A A A A A G A A A A
19 chr19_55654407 0 55654407 C C C G C C C C C C C C C C C C C C C C
19 chr19_55656013 0 55656013 G G G G G G G G G G G G G G A G G G G G
19 chr19_55664269 0 55664269 G G A G G G G G G G G G G G G G G G G G
19 chr19_55664342 0 55664342 T T T T T T T T T T T T T T T T G G T T
19 chr19_55664821 0 55664821 C C G G G G C C G G G G G G G G G G C C
19 chr19_55667406 0 55667406 A A A A A A A A G G G G A A A A A A A A
19 chr19_55668171 0 55668171 A A A A G G A A A A A A A A A A A A A A
19 chr19_55669396 0 55669396 G G G G G G A G G G G G G G G G G G G G
19 chr19_55677384 0 55677384 T T T T T T T T C C C C T T T T T T T T
19 chr19_55677699 0 55677699 A A A A A A A G A A A A A A A A A A A A
19 chr19_55684973 0 55684973 T T T T T T T T T T T T A T T T T T T T
19 chr19_55688393 0 55688393 T T T T T T T T C C C C T T T T T T T T
19 chr19_55697762 0 55697762 C C C C C C C C T T T T C C C C C C C C
19 chr19_55698640 0 55698640 G G G G G G G G G G G G C G G G G G G G
19 chr19_55699236 0 55699236 G G A A A A A G A A A A A A A A A A G G
19 chr19_55706104 0 55706104 C T C C C C C C C C C C C C C C C C C C
19 chr19_55706385 0 55706385 A A A A A A A A A A A A A A C C A A A A
19 chr19_55708958 0 55708958 G G G G G G G G G G G G G G G G A A G G
19 chr19_55730157 0 55730157 C C C C C C C T C C C C C C C C C C C C
19 chr19_55754814 0 55754814 A C A A A A A A A A A A A A A A A A A A
19 chr19_55760028 0 55760028 T T C C C C T T T T T T T T T T T T T T
19 chr19_55763129 0 55763129 A A A A T T A A A A A A A A A A A A A A
19 chr19_55765151 0 55765151 G G G G G G G G T T T T G G G G G G G G
19 chr19_55766538 0 55766538 G G G G G G G G G G G G C G G G G G G G
19 chr19_55769678 0 55769678 A A A A A A A A A A A A A A G G A A A A
19 chr19_55775015 0 55775015 C C C C C C C T C C C C C C C C C C C C
19 chr19_55777613 0 55777613 A A A A A A A A A A A A A A A A G G A A
19 chr19_55778639 0 55778639 G G G G G G G G G G G G G G C C G G G G
19 chr19_55779519 0 55779519 G G G G G G G G C G G G G G G G G G G G
19 chr19_55782954 0 55782954 A A A A A A A A C C C C A A A A A A A A
19 chr19_55783053 0 55783053 C C C C C C C C C C C C C C T T C C C C
19 chr19_55783310 0 55783310 A A C C C C A A A A A A A A A A A A A A
19 chr19_55794045 0 55794045 T T T T T T T T C C C C T T T T T T T T
19 chr19_55800951 0 55800951 C C C C T T C C C C C T C C C C C C C C
19 chr19_55801239 0 55801239 T T T T T T T T T T T T T T C C T T T T
19 chr19_55801673 0 55801673 G G G G G G G G C C C C G G G G G G G G
19 chr19_55808108 0 55808108 A A A A A A A A A A A A G G A A A A A A
19 chr19_55815081 0 55815081 A A A A A A A A A A A A A A A A G G A A
19 chr19_55819991 0 55819991 A A A A A A A A T T T T A A A A A A A A
19 chr19_55827555 0 55827555 T T T T T T T T C C C C T T T T T T T T
19 chr19_55828745 0 55828745 G G A G G G G G G G G G G G G G G G G G
19 chr19_55842758 0 55842758 C C C T C C C C C C C C T T T T T T C C
19 chr19_55843960 0 55843960 T T T T T T T T C C C C T T T T T T T T
19 chr19_55847700 0 55847700 C T C C C C C C C C C C C C C C C C T T
19 chr19_55849390 0 55849390 C C C T C C C C C C C C C C C T C C C C
19 chr19_55870221 0 55870221 G G G G G G G G G G G G A G G G G G G G
19 chr19_55875218 0 55875218 A A A A A A A A A A A A C C C C A A A A
19 chr19_55880692 0 55880692 A A A A A A A A A A A A A G A A A A A A
19 chr19_55881330 0 55881330 G G G G G G G G G G G G A G G G G G G G
19 chr19_55886061 0 55886061 A A A A A A A A A A A A A A A A A C A A
19 chr19_55895354 0 55895354 T T T T T T C C T T T T T T T T T T T T
19 chr19_55903845 0 55903845 G G G G G G G G C C C C G G G G G G G G
19 chr19_55908602 0 55908602 C C C C C C C C C C C T C C C C C C C C
19 chr19_55923364 0 55923364 A A G G G G A A A A A A A A A A A A A A
19 chr19_55923485 0 55923485 T T T T C C T T T T T T T T T T T T T T
19 chr19_55926100 0 55926100 G G G G G G G G A A A A G G G G G G G G
19 chr19_55927534 0 55927534 C C C C C C C C C C C C T T T T C C C C
19 chr19_55928424 0 55928424 T T T T T T C C T T T T T T T T T T T T
19 chr19_55932670 0 55932670 G G G G G G G G G G G G A A A A A A G G
19 chr19_55934560 0 55934560 C C C C C C C C T T T T T T T T T T C C
19 chr19_55935314 0 55935314 A A A A A A A A G G G G G G G G G G A A
19 chr19_55936681 0 55936681 C C C C C C C C G G G G C C C C C C C C
19 chr19_55938757 0 55938757 T T C C C C T T C C C C C C C C C C T T
19 chr19_55939723 0 55939723 A A A A A A A A A A A A A A G G A A A A
19 chr19_55950748 0 55950748 G G G G G G G G A A A A G G G G G G G G
19 chr19_55952921 0 55952921 C C C C C C C C C C C C C T C C C C C C
19 chr19_55960294 0 55960294 T T T T T T T T T T T T C T T T T T T T
19 chr19_55970990 0 55970990 C C C C T T C C C C C C C C C C C C C C
19 chr19_55986298 0 55986298 C C C C C C C C C C C C C C C C T T C C
19 chr19_55987935 0 55987935 G G G G G G G G G G G G T T G G G G G G
19 chr19_55988608 0 55988608 G G A A G G G G G G G G G G G G G G G G
19 chr19_55989045 0 55989045 C C C C C C C C C C C C C C C C T T C C
19 chr19_55996529 0 55996529 T T T T T T T T T T T T C T T T T T T T
19 chr19_55997700 0 55997700 G G G G G G G G A A A A G G G G G G G G
19 chr19_56003267 0 56003267 G G G G G G G G G G G G G G G T G G G G
19 chr19_56007562 0 56007562 G G G G G G G G A A A A G G G G G G G G
19 chr19_56011216 0 56011216 A A A A A A A A G G G G A A A A A A A A
19 chr19_56020640 0 56020640 T T T T T T T T C C C C T T T T T T T T
19 chr19_56027670 0 56027670 A A A A A A A A A A A A A T A A A A A A
19 chr19_56029171 0 56029171 T T T T T T T T C C C C T T T T T T T T
19 chr19_56032851 0 56032851 C C C C A A C C C C C C C C C C C C C C
19 chr19_56041310 0 56041310 A A A A A A A A A A A A A T A A A A A A
19 chr19_56048081 0 56048081 C C C C C C C C T T T T C C C C C C C C
19 chr19_56058260 0 56058260 C C T T T T C C C C C C C C C C C C C C
19 chr19_56062474 0 56062474 G G G G G G G G G G G G G G A G G G G G
19 chr19_56063215 0 56063215 A A A A A A A A A A A A C C A A A A A A
19 chr19_56072352 0 56072352 C C C C C C C C C C C T C C C C C C C C
19 chr19_56078282 0 56078282 C C C C C C C C A A A A C C C C C C C C
19 chr19_56086320 0 56086320 T T T T C C T T T T T T T T T T T T T T
19 chr19_56089495 0 56089495 C C C C G G C C C C C C C C C C C C C C
19 chr19_56098393 0 56098393 G G A G G G G G G G G G G G G G G G G G
19 chr19_56111085 0 56111085 A A A A A A A A A A A A A A A A T T A A
19 chr19_56112151 0 56112151 A A A A A A A A A A A A A A A A G G A A
19 chr19_56113011 0 56113011 G G G G G G G G A G G G G G G G G G G G
19 chr19_56115993 0 56115993 G G G G G G G G G G G G A G G G G G G G
19 chr19_56129436 0 56129436 A A A A A A A A A G A G A A A A A A A A
19 chr19_56130096 0 56130096 G G G G G G G G G G G G G G A G G G G G
19 chr19_56135842 0 56135842 G G G G G G G G G G G G A A G G G G G G
19 chr19_56136984 0 56136984 C C C C C C C C C C C C T T C C C C C C
19 chr19_56147814 0 56147814 G G G G G G G G G G G G G G A A G G G G
19 chr19_56148344 0 56148344 G G G G G G G G G G G G G G G G A A G G
19 chr19_56148433 0 56148433 A A A A A A A A A A A A A G A A A A A A
19 chr19_56150022 0 56150022 T T T T T T T T C C C C T T T T T T T T
19 chr19_56158725 0 56158725 A A G G G G G G G G G G G G G G G G A A
19 chr19_56159522 0 56159522 G G A A A A G G G G G G G G G G G G G G
19 chr19_56163618 0 56163618 C C C C C C C C T T T T C C C C C C C C
19 chr19_56164045 0 56164045 G G G G G G G G G T G G G G G G G G G G
19 chr19_56172769 0 56172769 G G G G G G G G G G G G G G G G A A G G
19 chr19_56179469 0 56179469 T T T T C C T T T T T T T T T T T T T T
19 chr19_56179648 0 56179648 A A A A A A A A A A A A A A G G A A A A
19 chr19_56180919 0 56180919 C C C C C C C C C C C C C C T T C C C C
19 chr19_56184933 0 56184933 T T T T T T T T T T T T G T T T T T T T
19 chr19_56192325 0 56192325 T T T T T T T T T T T T C T T T T T T T
19 chr19_56201247 0 56201247 G G G G G G G G G G G G C C G G G G G G
19 chr19_56202572 0 56202572 G G G G G G G G T T T T G G G G G G G G
19 chr19_56207210 0 56207210 C C C C C C C C C C C G C C C C C C C C
19 chr19_56208847 0 56208847 C C C C C C G G C C C C C C C C C C G G
19 chr19_56208905 0 56208905 T T C C T T T T T T T T T T T T T T T T
19 chr19_56209847 0 56209847 G G G G G G G G A A A A G G G G G G G G
19 chr19_56220609 0 56220609 G G G G G G G G A A A A G G G G G G G G
19 chr19_56224736 0 56224736 T T T T T T T T T T T T C T T T T T T T
19 chr19_56225167 0 56225167 G G C C G G G G G G G G G G G G G G G G
19 chr19_56227225 0 56227225 G G G G G G G G G G G G A G G G G G G G
19 chr19_56232559 0 56232559 C C C C C C T T C C C C C C C C C C C C
19 chr19_56232953 0 56232953 C C C C C C C C C T C C C C C C C C C C
19 chr19_56234954 0 56234954 G G G G G G G G G G G G C G C C G G G G
19 chr19_56236161 0 56236161 T T T T T T T T C C C C T T T T T T T T
19 chr19_56240445 0 56240445 T T T T T T T T T T T T T T T T C T T T
19 chr19_56241728 0 56241728 T T T T T T C C T T T T T T T T T T T T
19 chr19_56244197 0 56244197 T T T T T T T T T T T T T T C C T T T T
19 chr19_56245356 0 56245356 C C C C C C C C T T T T T T C C T T C C
19 chr19_56251721 0 56251721 C C T T T T C C T T T T T T T T T T C C
19 chr19_56251917 0 56251917 T T T T T T T T T T T T C C T T T T T T
19 chr19_56257954 0 56257954 C C C C C C C C T T T T C C C C C C C C
19 chr19_56262148 0 56262148 T T T T T T T T C T T T T T T T T T T T
19 chr19_56267387 0 56267387 G G G G G G G G G G G G A A G G G G G G
19 chr19_56271006 0 56271006 G G G G G G G G A A A A G G G G G G G G
19 chr19_56274139 0 56274139 G G G G G G G G G G G G G G G G A A G G
19 chr19_56284127 0 56284127 A A A A A A A A A A A A A A A G A A A A
19 chr19_56288130 0 56288130 A A A A A A A A A A A G A A A A A A A A
19 chr19_56289297 0 56289297 T T T T T T T T T T T T T T T T G G T T
19 chr19_56298491 0 56298491 A A A A A A A A A A A A A A A A G G A A
19 chr19_56316575 0 56316575 T T T T T T T T C C C C T T T T T T T T
19 chr19_56324750 0 56324750 T T T T T T T T C C C C T T T T T T T T
19 chr19_56331492 0 56331492 G G G G G G G G A A A A G G G G G G G G
19 chr19_56335025 0 56335025 C C C C C C C C C T C T C C C C C C C C
19 chr19_56336017 0 56336017 A A A A A A A A A G A G A A A A A A A A
19 chr19_56340172 0 56340172 C C C C C C C C C C C C C C C C T T C C
19 chr19_56342399 0 56342399 T T T T T T T T T T T T T T T T A A T T
19 chr19_56355912 0 56355912 A A A A A A A A A A A A A A C C A A A A
19 chr19_56356154 0 56356154 T T T T T T T T T T T T T T T T G G T T
19 chr19_56360230 0 56360230 T T T T T T T T T T T T A A T T T T T T
19 chr19_56361801 0 56361801 C C C C C C C C G G G G C C C C C C C C
19 chr19_56362229 0 56362229 C C C C C C C C T T T T C C C C C C C C
19 chr19_56363012 0 56363012 G G G G G G G G G G C G G G G G G G G G
19 chr19_56363811 0 56363811 G G A A G G G G G G G G G G G G G G G G
19 chr19_56364097 0 56364097 G G G G A A G G G G G G G G G G G G G G
19 chr19_56364697 0 56364697 C C C C A A C C C C C C C C C C C C C C
19 chr19_56364809 0 56364809 A A A A A A A A C C C C A A A A A A A A
19 chr19_56366039 0 56366039 G G C C G G G G G G G G G G G G G G G G
19 chr19_56368026 0 56368026 A G A A A A A A A A A A A A A A A A G G
19 chr19_56371777 0 56371777 A A A A A A A A C C C C A A A A A A A A
19 chr19_56375892 0 56375892 A A C C A A A A A A A A A A A A A A A A
19 chr19_56384928 0 56384928 C C C C C C C C C C C C C C C C T T C C
19 chr19_56397146 0 56397146 G G A A A A G G G G G G G G G G G G G G
19 chr19_56399386 0 56399386 A A A A A A A A G G A G A A A A A A A A
19 chr19_56400427 0 56400427 G G G G G G G G G G G G T T T T T T G G
19 chr19_56405186 0 56405186 G G G G G G G G G G G G A G G G G G G G
19 chr19_56407468 0 56407468 T T T T T T T T T T T T T T T T C T T T
19 chr19_56408919 0 56408919 C C C C C C C C A A A A C C C C C C C C
19 chr19_56409902 0 56409902 G G G G G G G G A G G G G G G G G G G G
19 chr19_56421970 0 56421970 C C A A A A C C A A A A A A A A A A C C
19 chr19_56423504 0 56423504 T T T T T T T T T T T T C C C C C C T T
19 chr19_56423657 0 56423657 A A A A A A A A A A A A G G G G G G A A
19 chr19_56424824 0 56424824 T T T T T T T T T T T T C C C C C C T T
19 chr19_56439625 0 56439625 C C C C C C C C C C C C C C C C T T C C
19 chr19_56447782 0 56447782 A A A A A A A A A A A A A A G G A A A A
19 chr19_56455741 0 56455741 G G G G G G G G G G G G G G G G A A G G
19 chr19_56456658 0 56456658 T T G G T T T T T T T T T T T T T T T T
19 chr19_56458758 0 56458758 C C C T C C C C C C C C C C C T C C C C
19 chr19_56461631 0 56461631 T T C C T T T T T T T T T T T T T T T T
19 chr19_56462280 0 56462280 T T T T T T T T T T T T T T T T C C T T
19 chr19_56472553 0 56472553 G G G G G G G G A A A A G G G G G G G G
19 chr19_56486350 0 56486350 G G G G G G G G G G G T G G G G G G G G
19 chr19_56487716 0 56487716 C C T T C C C C C C C C C C C C C C C C
19 chr19_56488631 0 56488631 G G A A G G G G G G G G G G G G G G G G
19 chr19_56508610 0 56508610 A A A A A A A A A A A A A A A A G G A A
19 chr19_56514515 0 56514515 T T C C C C C T C C C C C C C C C C T T
19 chr19_56516169 0 56516169 A A A A A A A G A A A A A G A A A A A A
19 chr19_56519071 0 56519071 T T C T T T T T T T T T T T T T T T T T
19 chr19_56520037 0 56520037 C C C C C C C C C C C C C T C C C C C C
19 chr19_56520468 0 56520468 G G G G G G G G G G G G C C C C C C G G
19 chr19_56522080 0 56522080 A A G G A A A A A A A A A A A A A A A A
19 chr19_56522437 0 56522437 C C C C C C C T C C C C C C C C C C C C
19 chr19_56522679 0 56522679 C C A A C C C C A A A A A A A A A A C C
19 chr19_56531747 0 56531747 A A A A A A A A A A A A A G A A A A A A
19 chr19_56532100 0 56532100 G G A A G G G G G G G G G G G G G G G G
19 chr19_56538470 0 56538470 A A G G G G A A A A A A A A A A A A A A
19 chr19_56547414 0 56547414 G G G G C C G G G G G G G G G G G G G G
19 chr19_56562795 0 56562795 A A A A A A A A T T T T A A A A A A A A
19 chr19_56568457 0 56568457 G G A G G G G G G G G G G G G G G G G G
19 chr19_56578834 0 56578834 G G A G G G G G A A A A A G G G G G G G
19 chr19_56584389 0 56584389 T T T T C C T T T T T T T T T T T T T T
19 chr19_56596802 0 56596802 A A T T T T A A T T T T A A A A A A A A
19 chr19_56599413 0 56599413 T T A A A A T T A A A A T T T T T T T T
19 chr19_56602165 0 56602165 T T T T T T T T T T T T C T T T T T T T
19 chr19_56602658 0 56602658 A A A A A A A A A A A A A A A A A C A A
19 chr19_56603782 0 56603782 A A A A A A A A A A A A A C A A A A A A
19 chr19_56615167 0 56615167 C T C C C C C C C C C C C C C C C C C C
19 chr19_56615637 0 56615637 A A A A A A A A A A A A A A A A C C A A
19 chr19_56618132 0 56618132 G G G G G G G G G G G G C G G G G G G G
19 chr19_56631007 0 56631007 A A G G G G G G G G G G G G G G G G A A
19 chr19_56636278 0 56636278 C C C C C C C C T T T T C C C C C C C C
19 chr19_56643671 0 56643671 C C C C C C C C C C C C C C G G C C C C
19 chr19_56660205 0 56660205 T T T T T T T T T T A T T T T T T T T T
19 chr19_56661164 0 56661164 A A A A A A A G A A A A A A A A A A A A
19 chr19_56662003 0 56662003 G G G G G G G G G G G G G G G G A G G G
19 chr19_56694242 0 56694242 G G G G G G G G C G C G G G G G G G G G
19 chr19_56701880 0 56701880 T T C C T T T T T T T T T T T T T T T T
19 chr19_56707416 0 56707416 G G G G G G G G G G G G G G A G G G G G
19 chr19_56726778 0 56726778 C C C C C C C C T T T T C C C C C C C C
19 chr19_56738529 0 56738529 A A G G A A A A A A A A A A A A A A A A
19 chr19_56738835 0 56738835 A A A A A A A A G G A G A A A A A A A A
19 chr19_56745463 0 56745463 C C C C C C C C C C C C C T C C C C C C
19 chr19_56751273 0 56751273 A G G G G G G G G G G G G G G G G G G G
19 chr19_56754826 0 56754826 T T C C T T T T T T T T T T T T T T T T
19 chr19_56764522 0 56764522 C C C C C C C C C C C T C C C C C T C C
19 chr19_56775750 0 56775750 T T T T T T T T T T T T C T T T T T T T
19 chr19_56783027 0 56783027 C T C C C C C C C C C C C C C C C C C C
19 chr19_56796980 0 56796980 A A A A A A A A A A A A A A C C A A A A
19 chr19_56800201 0 56800201 T T T T T T T T T T T T T T T T C C T T
19 chr19_56823153 0 56823153 C C C C C C C C C T C T C C C C C C C C
19 chr19_56824342 0 56824342 T T T T T T T T T T T T T T T T C T T T
19 chr19_56829441 0 56829441 G G A A A A A A A A A A A A A A A A A A
19 chr19_56830727 0 56830727 A A A A A A A A A A A C A A A A A A A A
19 chr19_56837048 0 56837048 C C C C C C C C C C C C C C T T C C C C
19 chr19_56841784 0 56841784 A A G G G G A A G G G G G G G G G G A A
19 chr19_56843660 0 56843660 A A A A A A A A A A A A A A A A C C A A
19 chr19_56845173 0 56845173 A A A A A A A A A A A A A A A A A G A A
19 chr19_56849760 0 56849760 G G A A G G G G A A A A A A A A A A G G
19 chr19_56856023 0 56856023 G G G G A A G G G G G G G G G G G G G G
19 chr19_56857650 0 56857650 C C T T T T C C T T T T T T T T T T C C
19 chr19_56862957 0 56862957 A A A A A A A A A A A A A A C C A A A A
19 chr19_56863001 0 56863001 C C C C C C C C T T T T C C C C C C C C
19 chr19_56868222 0 56868222 G G G G G G G G G G A G G G G G G G G G
19 chr19_56871938 0 56871938 A A A A A A A A G G G G A A A A A A A A
19 chr19_56872051 0 56872051 T T T T T T T T T T C T T T T T T T T T
19 chr19_56880656 0 56880656 A G A A A A G G A A A A A A A A A A A A
19 chr19_56887068 0 56887068 C C C C C C C C C T T T C C C C C C C C
19 chr19_56888551 0 56888551 G G G G G G G G G G A G G G G G G G G G
19 chr19_56889811 0 56889811 A A A A A A A A A A A A A G A A A A A A
19 chr19_56890621 0 56890621 C C C C C C C C C C A C C C C C C C C C
19 chr19_56891541 0 56891541 C C C C C C C C T T T T C C C C C C C C
19 chr19_56903260 0 56903260 A A A A A A A A A A A A A T A A A A A A
19 chr19_56904246 0 56904246 G G G G G G G G A G G G G G G G G G G G
19 chr19_56905734 0 56905734 T T C C C C T T T T T T T T T T T T T T
19 chr19_56907555 0 56907555 C C C C C C C C C C C C C C T T C C C C
19 chr19_56910687 0 56910687 A A A A A A A A A A A A C C A A A A A A
19 chr19_56938904 0 56938904 G G G G G G G G G G G G G G G G G T G G
19 chr19_56940268 0 56940268 C C C C C C C C C C C C C C C C C T C C
19 chr19_56941558 0 56941558 G G G G G G A G G G G G G G G G G G G G
19 chr19_56941691 0 56941691 C C C C C C C C T T T T C C C C C C C C
19 chr19_56942854 0 56942854 C C C C C C C C C C C C T T C C C C C C
19 chr19_56952022 0 56952022 A A G G G G A A G G G G G G G G G G A A
19 chr19_56955132 0 56955132 G G G G G G G G A G G G G G G G G G G G
19 chr19_56962129 0 56962129 C T T T T T T T T T T T T T T T T T C C
19 chr19_56966245 0 56966245 C C C C C C C C T T T T C C C C C C C C
19 chr19_56973525 0 56973525 C C G G C C C C C C C C C C C C C C C C
19 chr19_56978077 0 56978077 T T T T T T T T T T T T C C T T T T T T
19 chr19_56981006 0 56981006 G G G G G G G G G G G G A G G G G G G G
19 chr19_56981392 0 56981392 T T T T T T T T A T A A T T T T T T T T
19 chr19_56985244 0 56985244 C T T T T T T T T T T T T T T T T T T T
19 chr19_56987164 0 56987164 G G G G G G G G G G G G G T G G G G G G
19 chr19_56992941 0 56992941 T T T T T T T T T T T T C T T T T T T T
19 chr19_56998148 0 56998148 T T C C T T T T T T T T T T T T T T T T
19 chr19_57001332 0 57001332 G G G G G G G G G G G G G G G T G G G G
19 chr19_57007845 0 57007845 T T A A T T T T T T T T T T T T T T T T
19 chr19_57025701 0 57025701 G G G G G G G G G G G G A G A A A A G G
19 chr19_57028200 0 57028200 T T T T T T C C T T T T T T T T T T T T
19 chr19_57031200 0 57031200 G G G G G G G G A A A A G G A G G G G G
19 chr19_57031210 0 57031210 T T T T T T T T T T T T G T T T T T T T
19 chr19_57031848 0 57031848 C C C C C C C C C C C C C T C C C C C C
19 chr19_57033413 0 57033413 C C G G C C C C C C C C C C C C C C C C
19 chr19_57034078 0 57034078 C C C C C C C C A C C C C C C C C C C C
19 chr19_57058078 0 57058078 G G G G G G G G A A A A G G G G G G G G
19 chr19_57062602 0 57062602 G G G G G G G G A G G G G G G G G G G G
19 chr19_57062650 0 57062650 C C C C C C C C C C C C C C C C T T C C
19 chr19_57062741 0 57062741 A A A A G G A A A A A A A A A A A A A A
19 chr19_57062835 0 57062835 T T T T T T T T C T T T T T T T T T T T
19 chr19_57070844 0 57070844 A A A A A A A A A G G G A A A A A A A A
19 chr19_57084365 0 57084365 C C C C C C C C C C C C C C C C T T C C
19 chr19_57086443 0 57086443 T T T T T T T T T T T T G T T T T T T T
19 chr19_57089934 0 57089934 C C C C C C C T C C C C C C C C C C C C
19 chr19_57091998 0 57091998 T T T T T T T T T T T T T T T T C T T T
19 chr19_57092740 0 57092740 A A A A A A A A A A A A A A A A G G A A
19 chr19_57092800 0 57092800 A A G G G G A A A A A A G G G G G G A A
19 chr19_57092953 0 57092953 T T T T T T T T C C C C T T T T T T T T
19 chr19_57094542 0 57094542 G G G G G G G G C C C C G G G G G G G G
19 chr19_57098209 0 57098209 T T T T T T T T C T T T T T T T T T T T
19 chr19_57101533 0 57101533 A A A A A A A A A G A A A A A A A A A A
19 chr19_57109560 0 57109560 A A A A A A A A A A A A A A G G A A A A
19 chr19_57114987 0 57114987 G G G G G G G G G G G G G G G G A G G G
19 chr19_57115041 0 57115041 C C C C C C C C T T T T C C C C C C C C
19 chr19_57116619 0 57116619 C C C C C C C C A C C C C C C C C C C C
19 chr19_57118037 0 57118037 A A A A A A A A A A A G A A A A A A A A
19 chr19_57118287 0 57118287 C C C C C C C C T T T T C C C C C C C C
19 chr19_57121643 0 57121643 T T T T T T T T C C C C T T T T T T T T
19 chr19_57122421 0 57122421 A A A A A A A A A A A T A A A A A A A A
19 chr19_57126341 0 57126341 T T C C C C T T T T T T T T T T T T T T
19 chr19_57126718 0 57126718 A A A A A A A A A A A A A A G G A A A A
19 chr19_57127045 0 57127045 A A A A A A A A A A A A A A T T A A A A
19 chr19_57132309 0 57132309 C C C C C C C C C C C C C C C C C T C C
19 chr19_57135777 0 57135777 T T T T T T T T G G G G T T T T T T T T
19 chr19_57138439 0 57138439 C C C C C C C C T T T T C C C C C C C C
19 chr19_57143190 0 57143190 C C C C C C C C C C C C C T C C C C C C
19 chr19_57144068 0 57144068 A A A A A A G G A A A A A A A A A A A A
19 chr19_57144206 0 57144206 C C C C C C C C C T C T C C C C C C C C
19 chr19_57161303 0 57161303 A A A A A A A A G G G G A A A A A A A A
19 chr19_57164587 0 57164587 C C C C C C C C T T T T C C C C C C C C
19 chr19_57170806 0 57170806 C C C C T T C C C C C C C C C C C C C C
19 chr19_57171977 0 57171977 A A A A A A A A A G A A A A A A A A A A
19 chr19_57175960 0 57175960 G G G G G G G G C C C C G G G G G G G G
19 chr19_57182655 0 57182655 A A A A A A A A A G A A A A A A A A A A
19 chr19_57185623 0 57185623 G G G G G G G G G T G T G G G G G G G G
19 chr19_57186664 0 57186664 T T T T T T T T T T T T T T C C T T T T
19 chr19_57189289 0 57189289 G G A G A A G G A A A A A A A A A A G G
19 chr19_57191828 0 57191828 T T C C C C T T C C C C T T C C C C T T
19 chr19_57192858 0 57192858 C C C C C C C C C C C C C C C C A C C C
19 chr19_57200043 0 57200043 G G A G G G G G G G G G G G G G G G G G
19 chr19_57201533 0 57201533 A A A A A A A A A A A A A A A A A G A A
19 chr19_57201900 0 57201900 T T T T T T T T T T T T C C T T T T T T
19 chr19_57202323 0 57202323 C C C C C C C C C C C C T T C C C T C C
19 chr19_57211530 0 57211530 T T T T T T T T T T T T T T A A T T T T
19 chr19_57213651 0 57213651 C C C C C C C C C C C C T T C C C C C C
19 chr19_57219283 0 57219283 T T T T T T T T T T T T T T T T G G T T
19 chr19_57221794 0 57221794 T T T T T T T T T T T T C T T T T T T T
19 chr19_57224272 0 57224272 G G G G G G G G A G A G G G G G G G G G
19 chr19_57230585 0 57230585 T T T T T T T T T T T T C T T T T T T T
19 chr19_57232056 0 57232056 A A A A A A A A A G A G A A A A A A A A
19 chr19_57233510 0 57233510 T T T T T T T T T T T T C T C C T T T T
19 chr19_57241760 0 57241760 A A A A A A A A A G A G A A A A A A A A
19 chr19_57244731 0 57244731 T T T T T T T T C T C T T T T T T T T T
19 chr19_57249449 0 57249449 G G G G G G G G C G C G G G G G G G G G
19 chr19_57253950 0 57253950 C C C C C C C C C C C C C T C C C C C C
19 chr19_57255464 0 57255464 T T T T T T T T T T T T C T T T T T T T
19 chr19_57267476 0 57267476 A A A A A A A A G G A A A A A A A A A A
19 chr19_57270543 0 57270543 G G G G G G G G G G G G A G G G G G G G
19 chr19_57272042 0 57272042 G G C C G G G G G G G G G G G G G G G G
19 chr19_57273519 0 57273519 C C C C C C C C T T T T C T T T T T C C
19 chr19_57274939 0 57274939 A A T T A A A A A A A A A A A A A A A A
19 chr19_57279665 0 57279665 A A A A A A A A A A A A A G A A A A A A
19 chr19_57280857 0 57280857 A A A A A A A A A A A A A C A A A A A A
19 chr19_57281804 0 57281804 A A A A A A A A G G G G A A A A A A A A
19 chr19_57281985 0 57281985 T T T T T T T T C C C C T T T T T T T T
19 chr19_57283171 0 57283171 G G A A G G G G G G G G G G G G G G G G
19 chr19_57293047 0 57293047 A A A A A A A A G G G G A A A A A A A A
19 chr19_57293251 0 57293251 T T T T T T T T A A A A T T T T T T T T
19 chr19_57306107 0 57306107 C C C C C C C C T T T T C C C C C C C C
19 chr19_57308624 0 57308624 G G G G G G G G A A A A G G G G G G G G
19 chr19_57322183 0 57322183 G G G G G G G G G G A G G G G G G G G G
19 chr19_57333423 0 57333423 A A G G G G A A G G G G G G G G G G A A
19 chr19_57347966 0 57347966 C C C C C C C C C C C T C C C C C C C C
19 chr19_57350289 0 57350289 A A A A A A A A A A A T A A A A A A A A
19 chr19_57351705 0 57351705 G G G G G G G G G G C G G G G G G G G G
19 chr19_57354928 0 57354928 G G G G G G G G G G C G G G G G G G G G
19 chr19_57356413 0 57356413 G G G G G G G G A G G G G G G G G G G G
19 chr19_57359067 0 57359067 T T T T T T T T T T C T T T T T T T T T
19 chr19_57360574 0 57360574 T T T T T T T T C C C C T T T T T T T T
19 chr19_57378590 0 57378590 G G G G G G G G A A A A G G G G G G G G
19 chr19_57381132 0 57381132 G G G G G G G G G G G G A G G G G G G G
19 chr19_57382035 0 57382035 C C C C C C C T C C C C C C T T C C C C
19 chr19_57397677 0 57397677 C C C C C C C C C C C C C C C C C T C C
19 chr19_57402078 0 57402078 C C C C C C C C G G G G C C C C C C C C
19 chr19_57405156 0 57405156 G G G G G G G G G G G G G G G G A A G G
19 chr19_57415221 0 57415221 C C C C C C C C T T T T C C C C C C C C
19 chr19_57417336 0 57417336 T T T T T T T T T T T T T T G G G G T T
19 chr19_57423928 0 57423928 C C C C C C C C C C C C C T C C C C C C
19 chr19_57424198 0 57424198 C C C C C C C C C C C C C C C C A C C C
19 chr19_57432228 0 57432228 C C C C C C C C C C C C C T C C C C C C
19 chr19_57432779 0 57432779 G G G G G G G G A A A A G G G G G G G G
19 chr19_57434966 0 57434966 A A A A A A A A A A A A A A G G A A A A
19 chr19_57436063 0 57436063 T T C C C C C C C C C C C C C C C C T T
19 chr19_57438819 0 57438819 A A A A A A A A G G G G A A A A A A A A
19 chr19_57439148 0 57439148 A A A A A A A A C C C C A A A A A A A A
19 chr19_57439656 0 57439656 A A A A A A A A A A A A A C A A A A A A
19 chr19_57441731 0 57441731 C C C C C C C C G G G G C C C C C C C C
19 chr19_57446347 0 57446347 T T T T T T T T T T T T G T T T T T T T
19 chr19_57453863 0 57453863 C C C C C C C T C C C C C C C C C C C C
19 chr19_57456897 0 57456897 T T T T C C T T T T T T T T T T T T T T
19 chr19_57459687 0 57459687 G G C C G G G G G G G G G G G G G G G G
19 chr19_57463376 0 57463376 G G G G A A G G G G G G G G G G G G G G
19 chr19_57468350 0 57468350 C C C C C C C C C T C T C C T T C C C C
19 chr19_57477708 0 57477708 T T T T T T T T T T T T T T T T C T T T
19 chr19_57494915 0 57494915 G G G G G G G G G G G G A G G G G G G G
19 chr19_57505649 0 57505649 G G G G A A G G G G G G G G G G G G G G
19 chr19_57514148 0 57514148 G G G G G G G G G G G G G G G G T T G G
19 chr19_57515838 0 57515838 G G G G G G G G G G G G G T G G G G G G
19 chr19_57516301 0 57516301 C C T T T T T T T T T T T T T T T T T T
19 chr19_57523637 0 57523637 C C C C C C C C C C C C C T C C C C C C
19 chr19_57535800 0 57535800 G G G G G G G G G G G G G G A A G G G G
19 chr19_57548232 0 57548232 A A A A A A A A A A A A A A A A G G A A
19 chr19_57563769 0 57563769 A A G G A A A A G G G G G G G G G G A A
19 chr19_57566931 0 57566931 C C T T C C C C C C C C C C C C C C C C
19 chr19_57569672 0 57569672 G G G G G G G G G G G G A A G G G G G G
19 chr19_57573838 0 57573838 C C T T C C C C C C C C C C C C C C C C
19 chr19_57575655 0 57575655 T T T T T T C T T T T T T T T T T T T T
19 chr19_57578502 0 57578502 A A A A A A A A A A A A A A G G A A A A
19 chr19_57595278 0 57595278 C C C C C C C C T T T T C C C C C C C C
19 chr19_57598545 0 57598545 T T T T T T T T T T T T T T T T G G T T
19 chr19_57602910 0 57602910 C C C C C C C C C C C C C C C C A A C C
19 chr19_57605496 0 57605496 T T T T T T T T T T T T T T C C T T T T
19 chr19_57606636 0 57606636 T T T T T T T T T T T T C T T T T T T T
19 chr19_57606743 0 57606743 C C C C C C C C T T T T C C C C C C C C
19 chr19_57611682 0 57611682 T T T T T T T T C C C C T T T T T T T T
19 chr19_57613918 0 57613918 A A A A A A A A A A A A A A A A G G A A
19 chr19_57621515 0 57621515 G G G G G G G G A A A A G G G G G G G G
19 chr19_57622091 0 57622091 G G G G G G G G G G G G C G G G G G G G
19 chr19_57622143 0 57622143 T T T T T T T T T T T T C T C C T T T T
19 chr19_57623716 0 57623716 G G A A G G G G G G G G G G G G G G G G
19 chr19_57642436 0 57642436 G G G G G G G T G G G G G G G G G G G G
19 chr19_57651837 0 57651837 C C C C C C C C C C C C C C C C T T C C
19 chr19_57655685 0 57655685 G G G G G G G G G G G G G G G G C G G G
19 chr19_57655946 0 57655946 G G G G G G G G G G G G G G G G G T G G
19 chr19_57660359 0 57660359 G G G G A A G G G G G G G G G G G G G G
19 chr19_57662749 0 57662749 C C C C C C C C T T T T C C C C C C C C
19 chr19_57668644 0 57668644 A A A A A A A A G G G G A A A A A A A A
19 chr19_57669054 0 57669054 T T T T T T T T T T T T T T T T C C T T
19 chr19_57691742 0 57691742 T T T T T T T T C C C C T T T T T T T T
19 chr19_57697103 0 57697103 G G G G T T G G G G G G G G G G G G G G
19 chr19_57702770 0 57702770 C C C C C C C C C C C C A C C C C C C C
19 chr19_57759557 0 57759557 G G A G G G G G G G G G G G G G G G G G
19 chr19_57759575 0 57759575 G G G G G G A G G G G G G G G G G G G G
19 chr19_57761574 0 57761574 C C C C C C C C G G G G C C C C C C C C
19 chr19_57763297 0 57763297 A A A A A A A A A A A A A G A A A A A A
19 chr19_57766350 0 57766350 A A A A A A A A A T A T A A A A A A A A
19 chr19_57768757 0 57768757 C C C C C C C C C C C T C C C C C C C C
19 chr19_57770824 0 57770824 G G G G G G G G G G G G G G A A G G G G
19 chr19_57784056 0 57784056 C C C C C C C C C C C C C C C C T T C C
19 chr19_57787593 0 57787593 T T T T T T T T C T T T T T T T T T T T
19 chr19_57798391 0 57798391 A A A A A A A G A A A A A A A A A A A A
19 chr19_57803753 0 57803753 G G A G G G G G G G G G G G G G G G G G
19 chr19_57804738 0 57804738 T T T T T T T T A A A A T T T T T T T T
19 chr19_57822643 0 57822643 G G G G G G G G G G G G G G G G A A G G
19 chr19_57826854 0 57826854 G G G G G G G G A A A A G G G G G G G G
19 chr19_57834146 0 57834146 T T T T T T T T C C C C T T T T T T T T
19 chr19_57838366 0 57838366 C C C C C C A A C C C C C C C C C C C C
19 chr19_57850353 0 57850353 T T T T T T T T T T T T T T T T C T T T
19 chr19_57861883 0 57861883 C C C G C C C C C C C C C C C C C C C C
19 chr19_57867903 0 57867903 T T T T T T T T T T T T T T T T C C T T
19 chr19_57874500 0 57874500 G G G G G G A A G G G G G G G G G G G G
19 chr19_57879210 0 57879210 A A A A A A A A A A A T A A A A A A A A
19 chr19_57879217 0 57879217 A A A G G G A A A A A A A A A A A A A A
19 chr19_57891835 0 57891835 A A A A A A A A A A A A A A A A G G A A
19 chr19_57898495 0 57898495 G G A A G G G G G G G G G G G G G G G G
19 chr19_57901059 0 57901059 G G G G A A G G G G G G G G G G G G G G
19 chr19_57920346 0 57920346 T T T T T T T T C C C C T T T T T T T T
19 chr19_57927030 0 57927030 T T T T T T T T C C C C T T T T T T T T
19 chr19_57933184 0 57933184 T T T T T T T T A A A A T T T T T T T T
19 chr19_57933757 0 57933757 G G A A G G G G G G G G G G G G G G G G
19 chr19_57945716 0 57945716 G G G G G G G G G G G G A G G G G G G G
19 chr19_57957317 0 57957317 G G G G G G G G G G G G A G G G G G G G
19 chr19_57957444 0 57957444 G G A A G G G G G G G G G G G G G G G G
19 chr19_57964395 0 57964395 C C C C C C C C T T T T C C C C C C C C
19 chr19_57967624 0 57967624 C C C C C C C C C G C C C C C C C C C C
19 chr19_57975006 0 57975006 A A A A A A A A A A C C A A A A A A A A
19 chr19_57976259 0 57976259 A A A A A A A A A G G G A A A A A A A A
19 chr19_57977636 0 57977636 A A A A A A A A A G A A A A A A A A A A
19 chr19_57979813 0 57979813 G G G G G G G G G G G G A A G G G G G G
19 chr19_57982074 0 57982074 G G A A G G G G G G G G G G G G G G G G
19 chr19_57986284 0 57986284 T T T T T T C T T T T T T T T T T T T T
19 chr19_57990789 0 57990789 A A A A A A A A A A A A A G A A A A A A
19 chr19_57992975 0 57992975 A A A A A A A G A A A A A A A A A A A A
19 chr19_57993203 0 57993203 T T C C T T T T T T T T T T T T T T T T
19 chr19_57994372 0 57994372 G G G G A A G G G G G G G G G G G G G G
19 chr19_58028762 0 58028762 A A T T T T T T T T T T T T T T T T T T
19 chr19_58034164 0 58034164 G G G G G G G G C C C C G G G G G G G G
19 chr19_58035019 0 58035019 C C C C C C C C C C C C A C C C C C C C
19 chr19_58060954 0 58060954 G G G G G G G G A A A A G G G G G G G G
19 chr19_58065505 0 58065505 A A A A A A A A A A A A A G A A A A A A
19 chr19_58065546 0 58065546 T T T T T T T T T T T T C T T T T T T T
19 chr19_58067477 0 58067477 T T C C C C C C C C C C C C C C C C T T
19 chr19_58077136 0 58077136 T T C C C C C C C C C C C C C C C C C C
19 chr19_58085546 0 58085546 C C C C C C C C C C T T C C C C C C C C
19 chr19_58088709 0 58088709 T T T T T T T T C T T T T T T T T T T T
19 chr19_58090012 0 58090012 A A A A A A A A A A A A G G A A A A A A
19 chr19_58090313 0 58090313 G G G G G G G G G G G G G G G G C C G G
19 chr19_58092274 0 58092274 T T T T T T T T C C C C T T T T T T T T
19 chr19_58099957 0 58099957 C C C C C C C C C C C C C G C C C C C C
19 chr19_58100821 0 58100821 T T T T T T T T C C C C T T T T T T T T
19 chr19_58103010 0 58103010 G G G G G G G G G G G G A G G G G G G G
19 chr19_58104269 0 58104269 G G G G C C G G G G G G G G G G G G G G
19 chr19_58107288 0 58107288 A A A A A A A A A A A A A A G G A A A A
19 chr19_58110687 0 58110687 A A A A A A A A A A A A A G G G A A A A
19 chr19_58115606 0 58115606 C C T T T T C C T T T T T T T T T T C C
19 chr19_58123887 0 58123887 G G G G G G G G G G G G G G G G A A G G
19 chr19_58130150 0 58130150 A A A A A A A A A A A A A A G G A A A A
19 chr19_58130938 0 58130938 A A A A A A A A A G A A A A A A A A A A
19 chr19_58132612 0 58132612 C C T T C C C C C C C C C C C C C C C C
19 chr19_58156060 0 58156060 A A A A A A A A A A A A A T A A A A A A
19 chr19_58157442 0 58157442 T T T T T T T T T T T T C T T T T T T T
19 chr19_58160541 0 58160541 C C C C C C C C C C C C C C A A C C C C
19 chr19_58163329 0 58163329 T T C C C C C C C C C C C C C C C C C C
19 chr19_58173202 0 58173202 T T T T T T T T T T T T C T T T T T T T
19 chr19_58173386 0 58173386 C C C C C C C C C C C C C C A A C C C C
19 chr19_58193808 0 58193808 C C C C C C C C C C C C T T T T T T C C
19 chr19_58197904 0 58197904 T T T T T T T T A A A A T T T T T T T T
19 chr19_58207505 0 58207505 A A A A A A A A A A A A A G A A A A A A
19 chr19_58225571 0 58225571 G G A A G G G G G G G G G G G G G G G G
19 chr19_58227251 0 58227251 A A A A A A A A A G A A A A A A A A A A
19 chr19_58228420 0 58228420 T T T T T T T T C C C C T T T T T T T T
19 chr19_58229150 0 58229150 A A A A T T A A A A A A A A A A A A A A
19 chr19_58230949 0 58230949 T T T T T T T T C C C C T T T T T T T T
19 chr19_58231463 0 58231463 C C C C C C C C C C C C C G C C C C C C
19 chr19_58249143 0 58249143 G G G G G G G G G G G G T T G G G G G G
19 chr19_58250332 0 58250332 T T G G T T T T T T T T T T T T T T T T
19 chr19_58254150 0 58254150 C C C C C C C C A A A A C C C C C C C C
19 chr19_58257737 0 58257737 T T T T T T T T A T A T T T T T T T T T
19 chr19_58262355 0 58262355 G G G G G G A G G G G G G G G G G G G G
19 chr19_58264699 0 58264699 C C C C C C C C C C C C C C T T C C C C
19 chr19_58266711 0 58266711 T T T T T T T T T T T T T T G G T T T T
19 chr19_58289521 0 58289521 C C C C C C C C T T T T C C C C C C C C
19 chr19_58292675 0 58292675 C T C C C C C C C C C C C C C C C C C C
19 chr19_58303911 0 58303911 G G G G G G G G A A A A G G G G G G G G
19 chr19_58305066 0 58305066 G G G G G G G G G G G G A G G G G G G G
19 chr19_58317200 0 58317200 C C C C T T C C C C C C C C C C C C C C
19 chr19_58319064 0 58319064 C C C C C C C C C C C C C T C C C C C C
19 chr19_58319861 0 58319861 G G G G G G G G G G G G G G A A G G G G
19 chr19_58321231 0 58321231 A G G G G G G G G G G G G G G G G G G G
19 chr19_58321616 0 58321616 T T T T T T T T C C C C T T T T T T T T
19 chr19_58322542 0 58322542 T T T T T T T T T T T T T T C C T T T T
19 chr19_58323818 0 58323818 G G G G G G G G T T T T G G G G G G G G
19 chr19_58329251 0 58329251 C C C C C C C C C C C C C C C C T T C C
19 chr19_58332486 0 58332486 A A A A A A A A A A A A A A G G A A A A
19 chr19_58334295 0 58334295 G G G G G G G G G G G G G G G G A G G G
19 chr19_58337980 0 58337980 C C C C C C C C T T T T C C C C C C C C
19 chr19_58370494 0 58370494 C C C C C C C C A C C C C C C C C C C C
19 chr19_58370682 0 58370682 G G C C G G G G G G G G G G G G G G G G
19 chr19_58372431 0 58372431 G G G G G G G G G T G T G G G G G G G G
19 chr19_58374550 0 58374550 G G G G G G G G A G G G G G G G G G G G
19 chr19_58386312 0 58386312 G G G G A A G G G G G G G G G G G G G G
19 chr19_58386803 0 58386803 T T T T T T T T T T T T G G G G G G T T
19 chr19_58388373 0 58388373 G G G G G G G G A A A G G G G G G G G G
19 chr19_58403418 0 58403418 G G G G G G G G G G G G A G G G G G G G
19 chr19_58406578 0 58406578 G G G G G G G G G G A G G G G G G G G G
19 chr19_58406604 0 58406604 G G G G G G G G G G A G G G G G G G G G
19 chr19_58406687 0 58406687 C C C C C C C C C C C C C T C C C C C C
19 chr19_58411391 0 58411391 A A A A A A A A A A A A A A C C A A A A
19 chr19_58411449 0 58411449 A A A A A A A A G G G G A A A A A A A A
19 chr19_58420235 0 58420235 G G G G G G G G G G G G G G G G A A G G
19 chr19_58422220 0 58422220 G G G G G G G G G G G G G G G G A G G G
19 chr19_58423957 0 58423957 G G A A G G G G G G G G G G G G G G G G
19 chr19_58424609 0 58424609 A A G G G G A A A A A A A A A A A A A A
19 chr19_58426106 0 58426106 C C C C C C C C C C C C C C C C C G C C
19 chr19_58426224 0 58426224 T T T T T T T T C C C C T T T T T T T T
19 chr19_58426704 0 58426704 T T T T T T T T C C C C T T T T T T T T
19 chr19_58427759 0 58427759 A A A A A A G G A A A A A A A A A A A A
19 chr19_58432048 0 58432048 C C C C C C C C C C C C C T C C C C T T
19 chr19_58440936 0 58440936 C C C C C C C C C T C C C C C C C C C C
19 chr19_58442009 0 58442009 C G G G G G G G G G G G G G G G G G G G
19 chr19_58444855 0 58444855 T T T T C C T T T T T T T T T T T T T T
19 chr19_58448072 0 58448072 C C T T T T T T T T T T T T T T T T C C
19 chr19_58448147 0 58448147 G G G G G G G G A G A G G G G G G G G G
19 chr19_58449811 0 58449811 T T C C C C T T C C C C C C C C C C T T
19 chr19_58450041 0 58450041 C C C C C C C C C C C C C C C C T T C C
19 chr19_58457718 0 58457718 T T T T T T C C T T T T T T T T T T T T
19 chr19_58461640 0 58461640 A A A A A A A A A A A A A G A A A A A A
19 chr19_58470706 0 58470706 C C C C C C C C C C C C C C C C C G C C
19 chr19_58484657 0 58484657 C C C T C C C C C C C C C C C C C C C C
19 chr19_58485862 0 58485862 T T T T G G T T T T T T T T T T T T T T
19 chr19_58492718 0 58492718 T T C C T T T T T T T T T T T T T T T T
19 chr19_58493942 0 58493942 A A A A A A A A A A A A A A A A A G A A
19 chr19_58495210 0 58495210 T T T T T T T T T T T T T T T T A T T T
19 chr19_58496885 0 58496885 A A A A A A C C A A A A A A A A A A A A
19 chr19_58508075 0 58508075 G G G G G G G G G G G G A A G G G G G G
19 chr19_58509554 0 58509554 G G A A G G G G G G G G G G G G G G G G
19 chr19_58518594 0 58518594 C C C C C C C C T T T T C C C C C C C C
19 chr19_58528352 0 58528352 C C T T T T C C C C C C C C C C C C C C
19 chr19_58530452 0 58530452 T T T T T T T T T T T T T T C C T T T T
19 chr19_58532990 0 58532990 C C C C C C C C T T T T C C C C C C C C
19 chr19_58536530 0 58536530 A A A A A A A A G G G G A A A A A A A A
19 chr19_58537223 0 58537223 T T T T T T T T C C C C T T T T T T T T
19 chr19_58540892 0 58540892 T T T T T T T T T T T T C T T T T T T T
19 chr19_58544646 0 58544646 C C C C C C C C C C C C C T C C C C C C
19 chr19_58548594 0 58548594 A A A A A A A A G G G G A A A A A A A A
19 chr19_58551227 0 58551227 C C C C C C C C C C C C C T C C C C C C
19 chr19_58559270 0 58559270 A A A A A A A A A A A A A G A A G G A A
19 chr19_58561547 0 58561547 G G G G G G G G G G G G G G C C G G G G
19 chr19_58561626 0 58561626 C C C C C C C C T T T T C C C C C C T T
19 chr19_58567130 0 58567130 T T T T T T T T T T C T T T T T T T T T
19 chr19_58579956 0 58579956 C C C C C C C C A A A A C C C C C C C C
19 chr19_58582424 0 58582424 T T T T T T T T T T T T C C T T C C T T
19 chr19_58595817 0 58595817 A A A A A A A A A A A A A A T T A A A A
19 chr19_58598735 0 58598735 T T T T T T T T T T T T T T C C T T T T
19 chr19_58599540 0 58599540 T T T T T T T T T T C T T T T T T T T T
19 chr19_58603421 0 58603421 G G A A G G G G G G G G G G G G G G G G
19 chr19_58612154 0 58612154 A A A A A A A A A A A A A G A A A A A A
19 chr19_58621587 0 58621587 A A A A A A A A A A A A A A A A G G A A
19 chr19_58622688 0 58622688 C C C T C C C C C C C C C C C C C C C C
19 chr19_58623141 0 58623141 T T T T T T A A T T T T T T T T T T T T
19 chr19_58625456 0 58625456 G G G G G G G G A A A G G G G G G G G G
19 chr19_58629334 0 58629334 C C C C C C C C C C A C C C C C C C C C
19 chr19_58639040 0 58639040 C C C C C C C C T T T T C C C C C C C C
19 chr19_58641693 0 58641693 A A A A A A A A A A A A A G A A A A A A
19 chr19_58643359 0 58643359 G G G G G G G G A A A A G G G G G G G G
19 chr19_58645730 0 58645730 C C C C C C C C C C C C C C C C T T C C
19 chr19_58653570 0 58653570 C C C C C C C C C C C C C C C C T T C C
19 chr19_58657211 0 58657211 C C T T T T C C T T T T T T T T T T C C
19 chr19_58661507 0 58661507 C C C C C C C C C C C C A C C C C C C C
19 chr19_58665167 0 58665167 C C C C C C C C C T T T C C C C C C C C
19 chr19_58673294 0 58673294 A A A A A A G G A A A A A A A A A A A A
19 chr19_58675247 0 58675247 C C T T C C C C C C C C C C C C C C C C
19 chr19_58677211 0 58677211 G G G G G G G G C C C G G G G G G G G G
19 chr19_58679302 0 58679302 T T T T T T T T A A A T T T T T T T T T
19 chr19_58679668 0 58679668 C C C C C C C C G G G G C C C C C C C C
19 chr19_58681163 0 58681163 G G G G G G G G G G A G G G G G G G G G
19 chr19_58693522 0 58693522 C C C C C C C C T T T T T T C C T T C C
19 chr19_58693665 0 58693665 C C G G G G C C G G G G G G G G G G C C
19 chr19_58697575 0 58697575 G G G G G G G G A A A A G G G G G G G G
19 chr19_58700202 0 58700202 G G G G A A G G A A A A G G G G G G G G
19 chr19_58700447 0 58700447 A A A A A A A A A G A A A A A A A A A A
19 chr19_58707685 0 58707685 C C C C T T C C C C C C C C C C C C C C
19 chr19_58708332 0 58708332 A C C C C C C C C C C C C C C C C C C C
19 chr19_58710252 0 58710252 C C C T C C C C C C C C C C C C C C C C
19 chr19_58722529 0 58722529 C G C C C C C C C C C C C C C C C C C C
19 chr19_58727275 0 58727275 A A A A A A A A A A A C A A A A A A A A
19 chr19_58730022 0 58730022 C C C C C C C C C C C C C C C C C T C C
19 chr19_58734149 0 58734149 G G G G G G A A G G G G G G G G G G G G
19 chr19_58735476 0 58735476 A G A A A A A A A A A A A A A A A A A A
19 chr19_58739434 0 58739434 A A A A A A A A A A A A A G A A A A A A
19 chr19_58743719 0 58743719 T T G G G G G G G G G G G G G G G G T T
19 chr19_58754740 0 58754740 A A A A G G A A A A A A A A A A A A A A
19 chr19_58760382 0 58760382 A A A A A A A A G G G G A A A A A A A A
19 chr19_58768073 0 58768073 T T T T T T T T T T T T C T T T T T T T
19 chr19_58770898 0 58770898 T T T T T T T T C T C T T T T T T T T T
19 chr19_58771678 0 58771678 G G G G G G G G G G G G A A G G G G G G
19 chr19_58782546 0 58782546 C C C C C C C C C C C C C C A A C C C C
19 chr19_58786513 0 58786513 C C C C C C C C C T C C C C C C C C C C
19 chr19_58787506 0 58787506 G G G G G G G G G G A G G G G G G G G G
19 chr19_58807243 0 58807243 G G G G G G G G A G G G G G G G G G G G
19 chr19_58809065 0 58809065 T T T T C C T T T T T T T T T T T T T T
19 chr19_58809190 0 58809190 T T T T T T T T T T T T C T T T T T T T
19 chr19_58834858 0 58834858 C C C C C C C C C C C C C C G G C C C C
19 chr19_58840040 0 58840040 C C C C C C C C A A A A C C C C C C C C
19 chr19_58848361 0 58848361 G G A A G G G G G G G G A A A A A A G G
19 chr19_58860174 0 58860174 C C G G G G C C C C C C G G G G G G C C
19 chr19_58860290 0 58860290 T T T T T T T T T T T T G T T T T T T T
19 chr19_58874236 0 58874236 A G G G G G G G G G G G G G G G G G G G
19 chr19_58875574 0 58875574 G G G G G G G G G G A G G G G G G G G G
19 chr19_58876154 0 58876154 C C C C C C C C T T T T C C C C C C C C
19 chr19_58876743 0 58876743 G G A A G G G G G G G G G G G G G G G G
19 chr19_58880308 0 58880308 A A G G A A A A G G G G A A A A A A A A
19 chr19_58887816 0 58887816 A A A A A A A A A A A A A A G G A A A A
19 chr19_58888656 0 58888656 G G G G G G G G C C C C G G G G G G G G
19 chr19_58888938 0 58888938 C C T T T T C C T T T T C C C C C C C C
19 chr19_58927349 0 58927349 C C C C C C C C C C C C A C C C C C C C
19 chr19_58929968 0 58929968 A A A A A A A A A A A A A A G G A A A A
19 chr19_58931682 0 58931682 C C C C C C C C C C C C C C T T C C C C
19 chr19_58932635 0 58932635 G G G G G G G G T T T T G G G G G G G G
19 chr19_58936462 0 58936462 A A A A A A A A A A A A A A A A G G A A
19 chr19_58940813 0 58940813 C C A A C C C C C C C C C C C C C C C C
19 chr19_58943147 0 58943147 C C T T C C C C C C C C C C C C C C C C
19 chr19_58946045 0 58946045 G G G G G G A G G G G G G G G G G G G G
19 chr19_58952149 0 58952149 C C C C C C C T T T T T T T T T T T C C
19 chr19_58952498 0 58952498 T T T T C C T T T T T T T T T T T T T T
19 chr19_58953418 0 58953418 G G G G G G G G T T T T G G G G G G G G
19 chr19_58956884 0 58956884 A A A A A A A A G G G G A A A A A A A A
19 chr19_58960502 0 58960502 T T T T T T T T T T T T T T T T G T T T
19 chr19_58976252 0 58976252 C C A A C C C C C C C C C C C C C C C C
19 chr19_58976805 0 58976805 A A A A A A A A A A A A A G A A A A A A
19 chr19_58979715 0 58979715 G G G G G G G G G G G G G G G G A G G G
19 chr19_58981244 0 58981244 C C G G G G C G G G G G G G G G G G G G
19 chr19_58983230 0 58983230 T T T T T T T T T T T T A T T T T T T T
19 chr19_58994376 0 58994376 C C C T C C C C C C C C C C C C C C C C
19 chr19_58999035 0 58999035 C C C T C C C C C C C C C C C C C C C C
19 chr19_59004931 0 59004931 G G G G G G G G C G G G G G G G G G G G
19 chr19_59008966 0 59008966 T T T T T T T T T T T T C T T T T T T T
19 chr19_59011100 0 59011100 T T T T T T T T T T T T T T C C T T T T
19 chr19_59012403 0 59012403 T T T T A A T T T T T T T T T T T T T T
19 chr19_59015076 0 59015076 C C C C C C C C C C C C C C T T C C C C
19 chr19_59037410 0 59037410 T T T T T T T T C C C C T T T T T T T T
19 chr19_59039365 0 59039365 T T T T T T T T C C C C T T T T T T T T
19 chr19_59044133 0 59044133 C C C C C C C C T T T T C C C C C C C C
19 chr19_59052199 0 59052199 G G G G G G G G G G G G G G G G A G G G
19 chr19_59053695 0 59053695 G G G G A A G G G G G G G G G G G G G G
19 chr19_59054016 0 59054016 G G G G G G G G A A A A G G G G G G G G
19 chr19_59054343 0 59054343 A A A A A A A A A A A A G G A A A A A A
19 chr19_59056019 0 59056019 T T T T T T T T C C C C T T T T T T T T
19 chr19_59057483 0 59057483 G G T T T T G G G G G G G G G G G G G G
19 chr19_59059466 0 59059466 T T T T A A T T T T T T T T T T T T T T
19 chr19_59061074 0 59061074 C C C C C C C C T T T T C C C C C C C C
19 chr19_59063390 0 59063390 G G G G G G A G G G G G G G G G G G G G
19 chr19_59077140 0 59077140 G G G G G G G G G G G G G G G G A A G G
19 chr19_59082356 0 59082356 A A A A A A A A G G G G A A A A A A A A
19 chr19_59083436 0 59083436 A A A A A A A A T T T T A A A A A A A A
19 chr19_59085278 0 59085278 T T T T T T T T T T T T C C T T T T T T
19 chr19_59095232 0 59095232 C C C C C C C C C C C C C C C C G G C C
19 chr19_59101211 0 59101211 C C T T C C C C C C C C C C C C C C C C
19 chr19_59102379 0 59102379 T T A A T T T T T T T T T T T T T T T T
19 chr19_59108009 0 59108009 A A A A A A A A G G G G A A A A A A A A
19 chr19_59116764 0 59116764 C C C C C C C C T T T T C C C C C C C C
19 chr19_59118462 0 59118462 G G G G G G G G G G G G G G G G T T G G
19 chr19_59122533 0 59122533 C C C C C C C C T T T T C C C C C C C C
19 chr19_59122689 0 59122689 C C C C C C C C G G G G C C C C C C C C
19 chr19_59127871 0 59127871 C C C C C C C C C T C T C C C C C C C C
19 chr19_59128179 0 59128179 A A A A A A A A A A A A G G A A A A A A
19 chr19_59132480 0 59132480 A A A A A A A A G G G G A A A A A A A A
19 chr19_59142071 0 59142071 A A A A A A C C A A A A A A A A A A A A
19 chr19_59147479 0 59147479 A A A A A A A A A A A A A G A A A A A A
19 chr19_59154472 0 59154472 T T T T T T T T C C C C T T T T T T T T
19 chr19_59155384 0 59155384 A A A A A A A A A C A A A A A A A A A A
19 chr19_59156932 0 59156932 T T T T T T T T C C C C T T T T T T T T
19 chr19_59161848 0 59161848 G G G G G G G G G G A G G G G G G G G G
19 chr19_59166598 0 59166598 C C G G G G C C G G G G G G G G G G C C
19 chr19_59166955 0 59166955 G G G G G G G G G G G G G G G G A A G G
19 chr19_59170215 0 59170215 A A A A A A A A A A A A A G A A A A A A
19 chr19_59170980 0 59170980 T T C C C C T T T T T T T T T T T T T T
19 chr19_59175920 0 59175920 C C C C T T C C C C C C C C C C C C C C
19 chr19_59183816 0 59183816 T T T T T T T T C C C C T T T T T T T T
19 chr19_59186328 0 59186328 C C G G C C C C C C C C C C C C C C C C
19 chr19_59186752 0 59186752 G G G G G G A A G G G G G G G G G G G G
19 chr19_59195280 0 59195280 G G G G G G G G G G G G A A G G G G G G
19 chr19_59196188 0 59196188 T T T T T T T T C C C C T T T T T T T T
19 chr19_59209138 0 59209138 C T T T T T C C T T T T T T T T T T C C
19 chr19_59214376 0 59214376 G G G G G G G G A A A A G G G G G G G G
19 chr19_59234430 0 59234430 C C C C C C A C C C C C C C C C C C C C
19 chr19_59240785 0 59240785 C C C C C C C C T T C T C C C C C C C C
19 chr19_59244863 0 59244863 C C C C C C C C C C C T C C C C C C C C
19 chr19_59245651 0 59245651 T T T T T T T T T T C T T T T T T T T T
19 chr19_59249155 0 59249155 C C C C C C C C C C C C T T C C C C C C
19 chr19_59250888 0 59250888 C C C C C C A C C C C C C C C C C C C C
19 chr19_59252723 0 59252723 G G G G G G G G G G G G C C C C C C G G
19 chr19_59254027 0 59254027 C G G G G G G G G G G G G G G G G G G G
19 chr19_59254437 0 59254437 C C C C C C C C C C C C C T C C C C C C
19 chr19_59259571 0 59259571 A A A A A A A A A A A A A G A A A A A A
19 chr19_59262233 0 59262233 G G A A A A G G G G G G A A A A A A G G
19 chr19_59278293 0 59278293 G G G G G G G G G G G G G G A A G G G G
19 chr19_59290676 0 59290676 T T T T T T T T T T T T C T T T T T T T
19 chr19_59294746 0 59294746 G G G G G G G G C C C C G G G G G G G G
19 chr19_59295429 0 59295429 T T C C T T T T T T T T T T T T T T T T
19 chr19_59305938 0 59305938 T T C C C C T T T T T T C C C C C C T T
19 chr19_59310450 0 59310450 A A A A A A A A A A A A G G A A A A A A
19 chr19_59321898 0 59321898 G G G G G G G G A A A A G G G G G G G G
19 chr19_59322378 0 59322378 C C C C C C C C T T T T C C C C C C C C
19 chr19_59325330 0 59325330 A A A A A A A A A A A A C C A A A A A A
19 chr19_59329025 0 59329025 T T T T T T T T C T T T T T T T T T T T
19 chr19_59333979 0 59333979 C C C C C C C C C C C C C C G G C C C C
19 chr19_59335245 0 59335245 C C C C C C C C C C C C C C C C C T C C
19 chr19_59339243 0 59339243 T T T T T T T T T T T T C T T T T T T T
19 chr19_59339583 0 59339583 T T T T T T T T T T T T C T T T T T T T
19 chr19_59341158 0 59341158 C C T T T T C C T T T T T T T T T T C C
19 chr19_59344409 0 59344409 A A A A A A A A A A A A A A A A G G A A
19 chr19_59352264 0 59352264 A A C C A A A A A A A A A A A A A A A A
19 chr19_59353006 0 59353006 C C T T T T C C C C C C C C C C C C C C
19 chr19_59358400 0 59358400 T T T T T T T T T T C T T T T T T T T T
19 chr19_59363997 0 59363997 C G G G G G G G G G G G G G G G G G G G
19 chr19_59364312 0 59364312 C C C C C C C C A A A A C C C C C C C C
19 chr19_59375093 0 59375093 T T G G T T T T T T T T T T T T T T T T
19 chr19_59380083 0 59380083 C C C C C C C C C T C C C C C C C C C C
19 chr19_59383985 0 59383985 C C C C C C C C C C C T C C C C C C C C
19 chr19_59386563 0 59386563 C C C C C C C C C C C C T T C C C C C C
19 chr19_59399561 0 59399561 A A G G G G A A A A A A A A A A A A A A
19 chr19_59400342 0 59400342 C C T T T T C C C C C C C C C C C C C C
19 chr19_59405480 0 59405480 G G G G G G G G G G G G G G G G A A G G
19 chr19_59406544 0 59406544 A G G G G G G G G G G G G G G G G G G G
19 chr19_59411937 0 59411937 C C C C C C C C C C C C A A C C C C C C
19 chr19_59413036 0 59413036 C C C C C C C C T T T T C C C C C C C C
19 chr19_59425974 0 59425974 C C C C C C C C C C C T C C C C C C C C
19 chr19_59430708 0 59430708 A G G G G G G G G G G G G G G G G G G G
19 chr19_59430832 0 59430832 C T C C C C C T C C C C C C C T C C T T
19 chr19_59432113 0 59432113 C C T T C C C C C C C C C C C C C C C C
19 chr19_59439509 0 59439509 G T G G G G G G G G G G G G G G G G G G
19 chr19_59442572 0 59442572 G G G G G G G G G G G G G G A G G G G G
19 chr19_59447640 0 59447640 C C C C C C A C C C C C C C C C C C C C
19 chr19_59453563 0 59453563 G G G G G G G G G T G G G G G G G G G G
19 chr19_59470272 0 59470272 G G A A G G G G G G G G G G G G G G G G
19 chr19_59475298 0 59475298 T T T T T T T T T T T T C T T T T T T T
19 chr19_59478201 0 59478201 T T T T T T T T T T T T C T T T T T T T
19 chr19_59480229 0 59480229 A A A A A A A A A A A A A G A A A A G G
19 chr19_59486387 0 59486387 C C C C C C C C C C C C C C C C T T C C
19 chr19_59487308 0 59487308 A A T T T T A A T T T T T T T T T T A A
19 chr19_59492952 0 59492952 C C C C C C C C T T T T C C C C C C C C
19 chr19_59494045 0 59494045 T T T T T T T T T T T T T T C C T T T T
19 chr19_59500608 0 59500608 G G A A A A G G G G G G G G G G G G G G
19 chr19_59505935 0 59505935 C C C C C C C C C C C C C C C C C G C C
19 chr19_59514126 0 59514126 T T T T T T T T T T T T C C C C T T T T
19 chr19_59524716 0 59524716 G G G G T T G G G G G G G G G G G G G G
19 chr19_59525123 0 59525123 A A A A A A A A A A A A A G A A A A A A
19 chr19_59529711 0 59529711 G G A A G G G G G G G G G G G G G G G G
19 chr19_59533098 0 59533098 T T T T T T T T T T C T T T T T T T T T
19 chr19_59550670 0 59550670 C C C C C C C C G G G G C C C C C C C C
19 chr19_59551401 0 59551401 A A A A A A A A G G G G A A A A A A A A
19 chr19_59555737 0 59555737 A A A A A A A A A A A A G G A A A A A A
19 chr19_59559794 0 59559794 C C C C C C C C C C C C C C T T C C C C
19 chr19_59560627 0 59560627 G G G G A A G G G G G G G G G G G G G G
19 chr19_59563875 0 59563875 C C C C C C C C T T T T C C C C C C C C
19 chr19_59565177 0 59565177 A A G G G G A A A A A A A A A A A A A A
19 chr19_59565601 0 59565601 G G G G A A G G G G G G G G G G G G G G
19 chr19_59567494 0 59567494 C C C C C C C C C C C C C C C C A A C C
19 chr19_59569998 0 59569998 C C C C C C C T C C C C C C C C C C C C
19 chr19_59570380 0 59570380 C C T T C C C C C C C C C C C C C C C C
19 chr19_59575943 0 59575943 C C C C C C C C G G G G C C C C C C C C
19 chr19_59580094 0 59580094 G G G G G G G G A A A A G G G G G G G G
19 chr19_59583752 0 59583752 G G G G G G G G A A A A G G G G G G G G
19 chr19_59588654 0 59588654 G G G G G G G G C C C C G G G G G G G G
19 chr19_59592430 0 59592430 C C C C G G C C C C C C C C C C C C C C
19 chr19_59601553 0 59601553 A A G G G G A A A A A A A A A A A A A A
19 chr19_59601991 0 59601991 T T T T T T T T T T T T A T T T T T T T
19 chr19_59603540 0 59603540 C C T T C C C C C C C C C C C C C C C C
19 chr19_59608833 0 59608833 A A G G A A A A A A A A A A A A A A A A
19 chr19_59610061 0 59610061 A A A A T T A A A A A A A A A A A A A A
19 chr19_59612585 0 59612585 G G G G G G G G G G G G G G A A G G G G
19 chr19_59616350 0 59616350 G G G G G G G G G G G G G G A G G G G G
19 chr19_59618839 0 59618839 G G G G G G G G G G G G G G C G G G G G
19 chr19_59620315 0 59620315 C C C C C C C C C C C C C C T T C C C C
19 chr19_59624838 0 59624838 C C C C C C C C C C C C C T C C C C C C
19 chr19_59625951 0 59625951 A A A A G G A A A A A A A A A A A A A A
19 chr19_59627499 0 59627499 A A A A A A A A A A A A C C C C C C A A
19 chr19_59629300 0 59629300 G G G G T T G G G G G G G G G G G G G G
19 chr19_59631941 0 59631941 A A G G G G A A G G G G G G G G G G A A
19 chr19_59633385 0 59633385 A A A A A A A A A A A A G G A A A A A A
19 chr19_59635783 0 59635783 A A G G G G A A G G G G G G G G G G A A
19 chr19_59637846 0 59637846 C T T T T T T T T T T T T T T T T T T T
19 chr19_59644248 0 59644248 G G A A A A G G A A A A A A A A A A G G
19 chr19_59644912 0 59644912 A A A A A A A A G G G G A A A A A A A A
19 chr19_59646072 0 59646072 G G G G G G G G G G G G G G A A G G G G
19 chr19_59646728 0 59646728 C C C C C C C C C C C C C C C T C C C C
19 chr19_59648941 0 59648941 G G G G G G G G A G G G G G G G G G G G
19 chr19_59651622 0 59651622 T T T T T T T T C C C C T T T T T T T T
19 chr19_59655660 0 59655660 G G G G G G G G G G G G A G G G G G G G
19 chr19_59658074 0 59658074 G G G G G G G G G G G G A G G G G G G G
19 chr19_59661522 0 59661522 G G G G G G G G G G G G A G G G G G G G
19 chr19_59662219 0 59662219 G G G G G G G G G G A G G G G G G G G G
19 chr19_59666731 0 59666731 G G G G G G G G C C C C G G G G G G G G
19 chr19_59671391 0 59671391 G G G G G G G G G G G G G G G T G G G G
19 chr19_59675626 0 59675626 T T T T G G T T T T T T T T T T T T T T
19 chr19_59679016 0 59679016 T T T T T T T T T T G T T T T T T T T T
19 chr19_59680955 0 59680955 G G G G G G G G G G G G G G C G G G G G
19 chr19_59681908 0 59681908 C C C C C C C C C C C C T T C T C C C C
19 chr19_59682191 0 59682191 T T T T T T T T C C C C C C C C C C T T
19 chr19_59692517 0 59692517 A A A A A A A A A A A A A G A A A A A A
19 chr19_59725658 0 59725658 C C C C C C C C C T C C C C C C C C C C
19 chr19_59728092 0 59728092 T T T T T T T T C C C C T T T T T T T T
19 chr19_59731585 0 59731585 A G A A A A A G A A A A A A A A A A A A
19 chr19_59734402 0 59734402 T T T T T T T T G G G G T T T T T T T T
19 chr19_59737243 0 59737243 C C C C C C C C C C C T C C C C C C C C
19 chr19_59744037 0 59744037 G G G G G G G G A G A G G G G G G G G G
19 chr19_59760895 0 59760895 C C C C C C C C T T T T C C C C C C C C
19 chr19_59761925 0 59761925 G G G G G G G G T T T T G G G G G G G G
19 chr19_59762363 0 59762363 A A A A A A A A G G G G A A A A A A A A
19 chr19_59765118 0 59765118 A A G G G G A G G G G G G G G G G G A A
19 chr19_59765286 0 59765286 G G G G G G G G A A A A G G G G G G G G
19 chr19_59773921 0 59773921 C C C C C C C C C C C C C C C T C C C C
19 chr19_59782131 0 59782131 G G G G G G G G C C C C G G G G G G G G
19 chr19_59786878 0 59786878 G G G G G G G G A A A A G G G G G G G G
19 chr19_59790753 0 59790753 A A A A A A A A G G G G G G G G G G A A
19 chr19_59794389 0 59794389 C C C C C C C C C C C C C T C C C C C C
19 chr19_59800073 0 59800073 G G G G G G G G G G G G C C C C C C G G
19 chr19_59801287 0 59801287 A A A A A A A A A A A A G G G G G G A A
19 chr19_59803244 0 59803244 T T T T T T T T C C C C T T T T T T T T
19 chr19_59812854 0 59812854 G G G G G G G G C C C C G G G G G G G G
19 chr19_59815373 0 59815373 G G G G G G G G C G G G G G G G G G G G
19 chr19_59828472 0 59828472 C C C C C C C C T T T T C C C C C C C C
19 chr19_59831421 0 59831421 G G G G G G G G G G G G G G C C G G G G
19 chr19_59835042 0 59835042 C C C C C C C C C C C C C C C C A A C C
19 chr19_59838222 0 59838222 T T T T T T T T C C C C T T T T T T T T
19 chr19_59840420 0 59840420 G G G G G G G G G G G G A A A A A A G G
19 chr19_59840964 0 59840964 T T T T T T T T T T T T C T T T T T T T
19 chr19_59844450 0 59844450 A A A A A A A A C C C C A A A A A A A A
19 chr19_59845255 0 59845255 G G G G G G G G G G G G C G G G G G G G
19 chr19_59847428 0 59847428 A A A A A A A A G G G G G G G G G G A A
19 chr19_59848189 0 59848189 C C C C C C C C C C C C C C C T C C C C
19 chr19_59858635 0 59858635 C C C C C C C C T T T T C C C C C C C C
19 chr19_59862430 0 59862430 C T T T T T T T T T T T T T T T T T T T
19 chr19_59862798 0 59862798 G G G G G G G G G G G G T T T T T T G G
19 chr19_59863705 0 59863705 G G G G G G G G G G G G A A A A A A G G
19 chr19_59865499 0 59865499 G G G G G G G G C G G G G G G G G G G G
19 chr19_59889622 0 59889622 A A A A A A A A A A A A G G A A A A A A
19 chr19_59892162 0 59892162 C C C C C C C C C C C C C T C C C C C C
19 chr19_59893405 0 59893405 G G G G G G G G C G G G G G G G G G G G
19 chr19_59906796 0 59906796 G G G G G G A G G G G G G G G G G G G G
19 chr19_59924729 0 59924729 G G G G G G G G G G G G A A A A A A G G
19 chr19_59929431 0 59929431 A G A A A A A A A A A A A A A A A A A A
19 chr19_59943574 0 59943574 C C C C C C C C C C C T C C C C C C C C
19 chr19_59953070 0 59953070 A A A A A A A G A A A A A A A A A A A A
19 chr19_59953515 0 59953515 G G G G G G G G A A A A G G G G G G G G
19 chr19_59961648 0 59961648 A A A A A A A G A A A A A A A A A A A A
19 chr19_59961842 0 59961842 G G G G G G G G G G G G G G A A G G G G
19 chr19_59962301 0 59962301 C C C C C C C C T T T T T T T T T T C C
20 chr20_509270 0 509270 G G C C G G G G G G G G G G G G G G G G
20 chr20_514525 0 514525 C C T T T T C C C C C C C C C C C C C C
20 chr20_524419 0 524419 T T T T T T T T T T T T T T T T G T T T
20 chr20_534313 0 534313 C C C C C C C C C C C C C C A C C C C C
20 chr20_534392 0 534392 A A G G G G A A G G G G G G G G G G A A
20 chr20_542948 0 542948 A A T T T T A A A A A A A A A A A A A A
20 chr20_546549 0 546549 C C C C C C C C C C C C C C A A C C C C
20 chr20_560375 0 560375 C C C C C C C C C C C C C C C T T T C C
20 chr20_588511 0 588511 C C C C C C C C C C C C C C C T C C C C
20 chr20_594862 0 594862 T T T T T T T T T T T T T T T T C T T T
20 chr20_598246 0 598246 A A A A A A A T A A A A A A A A A A A A
20 chr20_600652 0 600652 C C C C C C C C T T T T C C C C C C C C
20 chr20_614113 0 614113 G G G G G G G G G G G G A A G G G G G G
20 chr20_619373 0 619373 A A G G G G A A G G G G G G G G G G A A
20 chr20_621842 0 621842 G G G G G G G G G G G G T T T T T T G G
20 chr20_643708 0 643708 C C C C C C C C C C C C A A C C C C C C
20 chr20_644421 0 644421 G G G G A A G G G G G G G G G G G G G G
20 chr20_656452 0 656452 G G G G G G G G G G G G G G C C G G G G
20 chr20_657016 0 657016 C C C C C C C C C C C C C T C C C C C C
20 chr20_657573 0 657573 G G A A A A G G G G G G G G G G G G G G
20 chr20_661026 0 661026 A A G G A A A A A A A A A A A A A A A A
20 chr20_689195 0 689195 T T T T T T T T T T T T T T G T T T T T
20 chr20_691117 0 691117 T T T T T T T T C T C T T T T T T T T T
20 chr20_691857 0 691857 C C C C C C C C C T C T C C C C C C C C
20 chr20_695515 0 695515 G G G G G G G G G G G G G G G G A A G G
20 chr20_710903 0 710903 G G G G G G G G A A A A G G G G G G G G
20 chr20_712928 0 712928 C C C C C C C C A A A A C C C C C C C C
20 chr20_716383 0 716383 T T A A A A T T A A A A T T T T T T T T
20 chr20_716697 0 716697 C C C C C C C C C C C C C C C C T T C C
20 chr20_725726 0 725726 G G A A A A G G A A A A G G G G G G G G
20 chr20_727653 0 727653 T T C C C C T T C C C C T T T T T T T T
20 chr20_728489 0 728489 C C C C C C C C C C C C C C T T C C C C
20 chr20_732907 0 732907 C C T T C C C C C C C C C C C C C C C C
20 chr20_732954 0 732954 G G G G G G A G G G G G G G G G G G G G
20 chr20_733139 0 733139 T T T T T T T T G T T T T T T T T T T T
20 chr20_733495 0 733495 A A A A A A A A A G A A A A A A A A A A
20 chr20_736275 0 736275 G G G G G G G G G G G G A A A A A A G G
20 chr20_740395 0 740395 G G G G G G G G C C C C G G G G G G G G
20 chr20_751507 0 751507 C G G G G G G G G G G G G G G G G G G G
20 chr20_759108 0 759108 G G C C C C G G G G G G G G G G G G G G
20 chr20_768746 0 768746 G G G G G G G G G G G G G G G G A A G G
20 chr20_773116 0 773116 G G G G G G G G A A A A G G G G G G G G
20 chr20_777466 0 777466 G G G G G G G G G G A G G G G G G G G G
20 chr20_780423 0 780423 T T T T T T T T G G G G T T T T T T T T
20 chr20_783770 0 783770 C C C C C C C C C C C C C T C C C C C C
20 chr20_786440 0 786440 C G G G G G G G G G G G G G G G G G G G
20 chr20_787089 0 787089 T T T T T T T T C C C C T T T T T T T T
20 chr20_791708 0 791708 T T T T T T T T C C C C T T T T T T T T
20 chr20_799148 0 799148 T T T T T T T T G G G G T T T T T T T T
20 chr20_800261 0 800261 A A A A G G A A A A A A A A A A A A A A
20 chr20_801652 0 801652 T T T T C C T T T T T T T T T T T T T T
20 chr20_801885 0 801885 C C C C C C C C T T T T C C C C C C C C
20 chr20_815365 0 815365 T T T T T T T T T T T T C C C C C C T T
20 chr20_816210 0 816210 C C C C C C C C T T C T C C C C C C C C
20 chr20_816297 0 816297 C C C C C C C C C C C C C C C C T T C C
20 chr20_818059 0 818059 A A A A A A A A A A A G A A A A A A A A
20 chr20_819987 0 819987 C C C C C C C C C C C T C C C C C C C C
20 chr20_821065 0 821065 G G G G G G G G G G G G G G G G A A G G
20 chr20_827925 0 827925 G G G G G G G G A A A A G G G G G G G G
20 chr20_830374 0 830374 C C A A A A C C C C C C C C C C C C C C
20 chr20_844505 0 844505 C C C C C C C C T T T T C C C C C C C C
20 chr20_849543 0 849543 A A A A A A A A A A A A A A G G A A A A
20 chr20_852145 0 852145 G G A A A A G G G G G G G G G G G G G G
20 chr20_855044 0 855044 A A A A C C A A A A A A A A A A A A A A
20 chr20_855099 0 855099 A A G G G G A A G G G G G G G G G G A A
20 chr20_859672 0 859672 G G G G G G G G A A A A G G G G G G G G
20 chr20_860662 0 860662 T T T T T T T T C C C C T T T T T T T T
20 chr20_861234 0 861234 C C C C C C C C G G G G C C C C C C C C
20 chr20_866372 0 866372 G G G G G G G G G G G G A G G G G G G G
20 chr20_869602 0 869602 G G G G G G G G A A A A G G G G G G G G
20 chr20_879068 0 879068 A A A A A A A A G G G G A A A A A A A A
20 chr20_889525 0 889525 G G G G G G A A G G G G G G G G G G G G
20 chr20_891496 0 891496 C C C C C C C C C C C C A A C C C C C C
20 chr20_900484 0 900484 C C C C C C C C C C C C T T C C C C C C
20 chr20_905900 0 905900 C C C C C C C C T T T T C C C C C C C C
20 chr20_906279 0 906279 T T T T T T T T G T G T T T T T T T T T
20 chr20_918563 0 918563 C C A A A A C C A A A A A A A A A A C C
20 chr20_919824 0 919824 T T C C C C C C C C C C C T C C C C T T
20 chr20_930514 0 930514 T T T T T T T T T T T T T T T T C T T T
20 chr20_945548 0 945548 A A G G G G A A A A A A A A A A A A A A
20 chr20_945578 0 945578 G G G G G G G G G G G G A G G G G G G G
20 chr20_948544 0 948544 C T C C C C C C C C C C C C C C C C C C
20 chr20_953285 0 953285 G G G G G G G G T T T T G G G G G G G G
20 chr20_963350 0 963350 T T T T T T T T T T T T A T T T T T T T
20 chr20_965318 0 965318 G G G G A A G G G G G G G G G G G G G G
20 chr20_974420 0 974420 C G G G G G G G G G G G G G G G G G G G
20 chr20_974452 0 974452 T T T T C C T T T T T T T T T T T T T T
20 chr20_978513 0 978513 T T T T T T T T C C C C T T T T T T T T
20 chr20_1004686 0 1004686 G G A A G G G G G G G G G G G G G G G G
20 chr20_1008278 0 1008278 C C C C C C C C T T C T C C C C C C C C
20 chr20_1017053 0 1017053 C C C C C C C C G G G G C C C C C C C C
20 chr20_1017936 0 1017936 G G G G G G G G G G A G G G G G G G G G
20 chr20_1021279 0 1021279 G G G G G G G G C C C C G G G G G G G G
20 chr20_1022749 0 1022749 C C T T C C C C C C C C C C C C C C C C
20 chr20_1024845 0 1024845 G G G G A A G G G G G G G G G G G G G G
20 chr20_1031544 0 1031544 T T T T C C T T T T T T T T T T T T T T
20 chr20_1047045 0 1047045 G G A A A A G G A A A A A A A A A A G G
20 chr20_1050211 0 1050211 A A G G G G A A A A A A A A A A A A A A
20 chr20_1051995 0 1051995 G G G G G G G G G G A G G G G G G G G G
20 chr20_1061742 0 1061742 C C C C C C C C C C C T C C C C C C C C
20 chr20_1065450 0 1065450 A A A A A A A A C C C C A A A A A A A A
20 chr20_1066443 0 1066443 G G T T T T G G T T T T T T T T T T G G
20 chr20_1068596 0 1068596 G G G G G G G G A A A G G G G G G G G G
20 chr20_1086195 0 1086195 A A A A A A A A A A A A A G A A A A A A
20 chr20_1098239 0 1098239 G G A A A A G G G G G G G G G G G G G G
20 chr20_1100365 0 1100365 C C T T T T C C T T T T T T T T T T C C
20 chr20_1111794 0 1111794 G G G G G G G G C C C C G G G G G G G G
20 chr20_1129694 0 1129694 G G A G G G G G G G G G G G G G G G G G
20 chr20_1132662 0 1132662 G G G G G G G G G G G G G G A G G G G G
20 chr20_1135589 0 1135589 C C C C C C T T C C C C C C C C C C C C
20 chr20_1137316 0 1137316 G G G G G G G G G G G G A A A A A A G G
20 chr20_1150413 0 1150413 T T T T T T T T C C C C T T T T T T T T
20 chr20_1154310 0 1154310 G G G G G G G G C C C C G G G G G G G G
20 chr20_1178268 0 1178268 T T T T T T T T C C T T T T T T T T T T
20 chr20_1184657 0 1184657 A A A A A A A A A A A A A A A T A A A A
20 chr20_1187031 0 1187031 G G G G G G G G G G G G A A G G G G G G
20 chr20_1190625 0 1190625 T T T T T T T T C C C C T T T T T T T T
20 chr20_1198566 0 1198566 A A C C A A A A C C C C A A A A A A A A
20 chr20_1199374 0 1199374 A A A A A A A A A A A A A A G G A A A A
20 chr20_1216996 0 1216996 C C C C C C C C G G G G C C C C C C C C
20 chr20_1217586 0 1217586 C C A A A A C C A A A A A A A A A A C C
20 chr20_1222610 0 1222610 G T T T T T T T T T T T T T T T T T T T
20 chr20_1224210 0 1224210 T T T T T T T T C T C T T T T T T T T T
20 chr20_1225208 0 1225208 A A A A A A A A G G G G A A A A A A A A
20 chr20_1226150 0 1226150 C C C C T T C C C C C C C C C C C C C C
20 chr20_1227437 0 1227437 C C C C C C C T C C C C C C C C C C T T
20 chr20_1231812 0 1231812 G G G G G G G G A A A A G G G G G G G G
20 chr20_1238820 0 1238820 A A A A A A A A G G G G A A A A A A A A
20 chr20_1250330 0 1250330 G G G G G G G G A A A A G G G G G G G G
20 chr20_1255270 0 1255270 A A A A A A A A C C C C A A A A A A A A
20 chr20_1268149 0 1268149 T T T T T T T T A A A A T T T T T T T T
20 chr20_1282856 0 1282856 G G G G G G G G G G A G G G G G G G G G
20 chr20_1285938 0 1285938 A A A A A A A A A A A A A T A A A A A A
20 chr20_1286812 0 1286812 T T T T T T T T T T T T C C T T C C T T
20 chr20_1287085 0 1287085 G G G G G G G G C C C C G G G G G G G G
20 chr20_1287355 0 1287355 T T T T T T T T C C C C T T T T T T T T
20 chr20_1287960 0 1287960 G G G G G G G G C C C C G G G G G G G G
20 chr20_1291044 0 1291044 A A A A A A A A A A A A G G A A A A A A
20 chr20_1294697 0 1294697 A A A A A A A A G G G G A A A A A A A A
20 chr20_1296861 0 1296861 G G G G G G G G A A A A G G G G G G G G
20 chr20_1298941 0 1298941 T T T T T T T T G G G G T T T T T T T T
20 chr20_1310883 0 1310883 G G G G G G G G A G A G G G G G G G G G
20 chr20_1313223 0 1313223 G G G G G G G G A G A G G G G G G G G G
20 chr20_1319338 0 1319338 G G G G G G G G G G G G G G G G A A G G
20 chr20_1319361 0 1319361 A A A A A A A A A A A A G G A A A A A A
20 chr20_1323506 0 1323506 G G G G G G G G T T T T G G G G G G G G
20 chr20_1323742 0 1323742 C C C C C C C C T T C T C C C C C C C C
20 chr20_1327056 0 1327056 C C C C C C C C T T T T C C C C C C C C
20 chr20_1327640 0 1327640 T T T T T T T T T T C T T T T T T T T T
20 chr20_1330822 0 1330822 T T T T T T T T A A A A T T T T T T T T
20 chr20_1332157 0 1332157 G G G G G G G G C C C C G G G G G G G G
20 chr20_1333661 0 1333661 A A A A A A C C A A A A A A A A A A C C
20 chr20_1333833 0 1333833 G G G G G G G G G G G G G G A G G G G G
20 chr20_1336703 0 1336703 T T C C T T T T T T T T T T T T T T T T
20 chr20_1337783 0 1337783 A A A A A A A A G G G G A A A A A A A A
20 chr20_1338279 0 1338279 G G G G G G G G G G G T G G G G G G G G
20 chr20_1341358 0 1341358 C C C C C C C C C C C C C C C C T T C C
20 chr20_1345196 0 1345196 G G G G G G G G A A A A G G G G G G G G
20 chr20_1350845 0 1350845 A A A A A A G G A A A A A A A A A A A A
20 chr20_1358662 0 1358662 C C T T C C C C C C C C C C C C T T C C
20 chr20_1360653 0 1360653 A A A A A A G G A A A A A A A A A A A A
20 chr20_1365766 0 1365766 C C C C C C C C C C C C C C C C C G C C
20 chr20_1366396 0 1366396 C T T T T T T T T T T T T T T T T T T T
20 chr20_1369801 0 1369801 C C C C C C C C C C C C C C C C C T C C
20 chr20_1370274 0 1370274 T T T T C C T T T T T T T T T T T T T T
20 chr20_1376910 0 1376910 C C C C C C C C C C C C C C C C A A C C
20 chr20_1381757 0 1381757 T T T T T T T T A A A A T T T T T T T T
20 chr20_1394196 0 1394196 T T G G G G T T G G G G G G G G G G G G
20 chr20_1396691 0 1396691 C C C T C C C C C C C C C C C C C C C C
20 chr20_1403183 0 1403183 C C C C C C C C T T T T C C C C C C C C
20 chr20_1404466 0 1404466 A A A A A A A A A A A A A A A C A A A A
20 chr20_1404781 0 1404781 C T C C C C T T C C C C C C C C C C T T
20 chr20_1409193 0 1409193 C C C C C C C C C C C C C C C T C C C C
20 chr20_1410926 0 1410926 C C C C C C C C C C C C T T C C C C C C
20 chr20_1415150 0 1415150 T T T T T T T T C C C C T T T T T T T T
20 chr20_1416855 0 1416855 C C C C C C C C C C C C C C C C A C C C
20 chr20_1417816 0 1417816 C C C C C C C C A A A A C C C C C C C C
20 chr20_1425882 0 1425882 G G A G G G G G G G G G G G G G G G G G
20 chr20_1439274 0 1439274 C C C C C C C C C C C C C C C C C G C C
20 chr20_1441868 0 1441868 T T T T T T T T T T T T T T T T A A T T
20 chr20_1448349 0 1448349 C C A C A A C C C C C C C C C C C C C C
20 chr20_1449145 0 1449145 T T T T T T T T C C C C T T T T T T T T
20 chr20_1451442 0 1451442 C C C C C C C T C C C C C C C C C C C C
20 chr20_1453424 0 1453424 C C C C C C C C T T T T C C C C C T C C
20 chr20_1458273 0 1458273 A A C C C C A A C C C C C C C C C C A A
20 chr20_1461277 0 1461277 G G A A G G G G G G G G G G G G G G G G
20 chr20_1469225 0 1469225 C C T T T T C C T T T T T T T T T T T T
20 chr20_1470453 0 1470453 G G G G G G A G G G G G G G G G G G G G
20 chr20_1470846 0 1470846 T T C C T T T T T T T T T T T T T T T T
20 chr20_1471376 0 1471376 T T T T T T T T T T T T T T T T C C T T
20 chr20_1473562 0 1473562 C C T T T T C C T T T T T T T T T T T T
20 chr20_1474044 0 1474044 G G G G G G G G A A A A G G G G G G G G
20 chr20_1483513 0 1483513 T T T T T T T T C C C C T T T T T T T T
20 chr20_1501671 0 1501671 G G T T T T G G T T T T T T T T T T G G
20 chr20_1503771 0 1503771 T T T T T T T T C C C C T T T T T T T T
20 chr20_1506043 0 1506043 T T T T T T T T G G G G T T T T T T T T
20 chr20_1509307 0 1509307 T T T T T T T T C C C C T T T T T T T T
20 chr20_1521900 0 1521900 T T T T T T T T T T T T C C T T T T T T
20 chr20_1522883 0 1522883 C C C C C C C C T T T T C T C C C C C C
20 chr20_1526599 0 1526599 C C C T C C C C C C C C C C C C C C C C
20 chr20_1537144 0 1537144 G G G G G G G G G T G G G G G G G G G G
20 chr20_1551386 0 1551386 A A A A A A A A A A A G A A A A A A A A
20 chr20_1551873 0 1551873 G G G G G G G G C C C C G G G G G G G G
20 chr20_1552318 0 1552318 C C C C C C C C T T T T C C C C C C C C
20 chr20_1555810 0 1555810 G G G G G G G G G G G G A G G G G G G G
20 chr20_1560673 0 1560673 C C C C C C C C C C C C C T C C C C C C
20 chr20_1563278 0 1563278 G G G G G G G G G G G G G G G G A A G G
20 chr20_1568411 0 1568411 T T T T T T T T T T T T C T T T T T T T
20 chr20_1568856 0 1568856 T T T T T T T T T T T T G G T T T T T T
20 chr20_1570667 0 1570667 C C C C C C C C C C C C A A A A A A C C
20 chr20_1577794 0 1577794 G G A A A A G G G G G G A A G G G G G G
20 chr20_1579576 0 1579576 T T T T T T T T T T T T T T C T T T T T
20 chr20_1579746 0 1579746 C C C C C C C C C T C C C C C C C C C C
20 chr20_1581155 0 1581155 C T C C C C C C C C C C C C C C C C T T
20 chr20_1602900 0 1602900 C T C C C C C C C C C C C C C C C C T T
20 chr20_1622209 0 1622209 T T T T T T T T C C C C T T T T T T T T
20 chr20_1623766 0 1623766 G G G G G G G G A A A A G G G G G G G G
20 chr20_1624482 0 1624482 C T C C C C C C C C C C C C C C C C C C
20 chr20_1626462 0 1626462 T T T T T T T T T T C C T T T T T T T T
20 chr20_1637404 0 1637404 G G G G A A G G G G G G G G G G G G G G
20 chr20_1637609 0 1637609 A A G G G G A A G G G G A G G G G G A A
20 chr20_1642848 0 1642848 T T T T T T T T T T T T T T T T A A T T
20 chr20_1655477 0 1655477 C C C C C C C C C C C C C C C C T T C C
20 chr20_1656834 0 1656834 G G G G G G A G G G G G G G G G G G G G
20 chr20_1658721 0 1658721 T T T T T T A A T T T T T T T T T T T T
20 chr20_1659419 0 1659419 A A A A A A A A T T T T A A A A A A A A
20 chr20_1662629 0 1662629 C C A A A A C C A A A A A A A A A A C C
20 chr20_1662971 0 1662971 T T T T T T T T C C C C T T T T T T T T
20 chr20_1672829 0 1672829 A A A A A A A A G G G G A A A A A A A A
20 chr20_1676414 0 1676414 C C A C C C C C C C C C C C C C C C C C
20 chr20_1678417 0 1678417 G G G G A A G G G G G G G G G G G G G G
20 chr20_1680336 0 1680336 G G G G G G A A G G G G G G G G G G G G
20 chr20_1684705 0 1684705 C C C T C C C C C C C C C C C C C C C C
20 chr20_1685150 0 1685150 A G G G G G G G G G G G G G G G G G A A
20 chr20_1688366 0 1688366 C C C G C C C C C C C C C C C C C C C C
20 chr20_1688916 0 1688916 C C C C C C C C C C C C A A C C C C C C
20 chr20_1691493 0 1691493 A A A A A A A A A A A A A A A A G G A A
20 chr20_1699341 0 1699341 A A A A A A A A A A A A C C C C C C A A
20 chr20_1702006 0 1702006 A A A A A A A A A A A A A A A A G G A A
20 chr20_1702269 0 1702269 T T T T T T T T C C C C T T T T T T T T
20 chr20_1704719 0 1704719 G G G G G G G G G G G G G G A A G G G G
20 chr20_1706812 0 1706812 T T T T T T T T C C C C T T T T T T T T
20 chr20_1710396 0 1710396 A A A A A A A A A G A A A A A A A A A A
20 chr20_1712804 0 1712804 T T T T G G T T T T T T T T T T T T T T
20 chr20_1716104 0 1716104 T T T T T T T T C T T T T T T T T T T T
20 chr20_1727628 0 1727628 C C C C C C C C A A A A C C C C C C C C
20 chr20_1730553 0 1730553 T T G G G G T T T T T T T T T T T T T T
20 chr20_1730635 0 1730635 C C C C C C C C C C C C C C C C C T C C
20 chr20_1732221 0 1732221 C T C C C C C C C C C C C C C C C C C C
20 chr20_1734086 0 1734086 G G A G G G G G G G G G G G G G G G G G
20 chr20_1738491 0 1738491 G G G G G G G G G G G G G G A A G G G G
20 chr20_1749697 0 1749697 C C C C C C C C C C C C C C C C C G C C
20 chr20_1753427 0 1753427 G G G G G G A G G G G G G G G G G G G G
20 chr20_1758657 0 1758657 G G G G G G G G G G G G T T G G G G G G
20 chr20_1758725 0 1758725 T T C C T T T T T T T T T T T T T T T T
20 chr20_1761403 0 1761403 C C C C C C C C T T T T C C C C C C C C
20 chr20_1763536 0 1763536 C C A A C C C C C C C C C C C C C C C C
20 chr20_1767148 0 1767148 A A A A A A A A A A A A C C C C C C A A
20 chr20_1773210 0 1773210 G G G G G G G G G G G G G G A G G G G G
20 chr20_1774791 0 1774791 T T C C T T T T T T T T T T T T T T T T
20 chr20_1779275 0 1779275 G G G G G G G G G G G G G G G T G G G G
20 chr20_1784044 0 1784044 A A A A A A A A G G G G A A A A A A A A
20 chr20_1784203 0 1784203 C C C C C C C C T T T T C C C C C C C C
20 chr20_1792007 0 1792007 C C C C C C C C C C C C A C C C C C C C
20 chr20_1792279 0 1792279 C C C C C C C C C C C C C C C C A A C C
20 chr20_1794691 0 1794691 A A C C C C A A C C C C C C C C C C A A
20 chr20_1795263 0 1795263 A A A A A A A A A A A A A T A A A A A A
20 chr20_1797672 0 1797672 A A A A A A A A A A A A A A A A C C A A
20 chr20_1804053 0 1804053 C C C C C C C C G G G G C C C C C C C C
20 chr20_1809699 0 1809699 A A A A A A A A A A A A A A A A C C A A
20 chr20_1816143 0 1816143 T T T T T T T T T T T T T T C C T T T T
20 chr20_1825118 0 1825118 A A A C A A A A A A A A A A A A A A A A
20 chr20_1827665 0 1827665 C C C C C C C C T T C C C C C C C C C C
20 chr20_1834357 0 1834357 C C C C C C C C C C C C C C C C T T C C
20 chr20_1845962 0 1845962 C C G G C C C C C C C C C C C C C C C C
20 chr20_1848753 0 1848753 T T T T T T T T A A A A T T T T T T T T
20 chr20_1850772 0 1850772 G G G G G G G G A A A A G G G G G G G G
20 chr20_1852589 0 1852589 G G G G G G G G A A A A G G A G G G G G
20 chr20_1853238 0 1853238 C C C C C C C C C C C C C T C C C C C C
20 chr20_1854299 0 1854299 G G G G G G G G A A A A G G G G G G G G
20 chr20_1859398 0 1859398 G G G G G G A G G G G G G G G G G G G G
20 chr20_1862859 0 1862859 G G G G G G G G A A A A G G G G G G G G
20 chr20_1866881 0 1866881 A A A A A A A A G G G G A A A A A A A A
20 chr20_1875717 0 1875717 T T T T T T T T G G G T T T T T T T T T
20 chr20_1878307 0 1878307 A A A A A A A A A A A A A G A A A A A A
20 chr20_1884293 0 1884293 C C C C C C C C C C C C C C C C T T C C
20 chr20_1895524 0 1895524 G G G G G G G G G G G G G T G G G G G G
20 chr20_1902134 0 1902134 G T T T T T T T T T T T T T T T T T G G
20 chr20_1911307 0 1911307 C C C C C C C C T T C T C C C C C C C C
20 chr20_1922200 0 1922200 G G G G G G G G G G G G G G G G C C G G
20 chr20_1927205 0 1927205 C C G G G G C C C C C C C C C C C C C C
20 chr20_1930715 0 1930715 A A A A A A A A T T T T A A A A A A A A
20 chr20_1934317 0 1934317 C C C C T T C C C C C C C C C C C C C C
20 chr20_1938188 0 1938188 C G C C C C C C C C C C C C C C C C C C
20 chr20_1938317 0 1938317 A A A A A A A A A T A T A A A A A A A A
20 chr20_1941765 0 1941765 T T T T T T T T T T T T C C T T T T T T
20 chr20_1944004 0 1944004 C C T T C C C C T T T T C C C C C C C C
20 chr20_1945749 0 1945749 T T T T T T T T C C C C T T T T T T T T
20 chr20_1945924 0 1945924 A A G G G G A A G G G G G G G G G G A A
20 chr20_1946930 0 1946930 T T T T T T T T T T T T T T C C C C T T
20 chr20_1948435 0 1948435 T T C T T T T T T T T T T T T T T T T T
20 chr20_1954756 0 1954756 C C C C A A C C C C C C C C C C C C C C
20 chr20_1959369 0 1959369 T T T T T T T T T T T T T T T T C C T T
20 chr20_1962378 0 1962378 C C C C C C C C C C C C C T C C C C C C
20 chr20_1965563 0 1965563 A A A A A A A A A A A A A A G G A A A A
20 chr20_1975005 0 1975005 G G A A A A G G G G G G G G G G G G G G
20 chr20_1989369 0 1989369 T T T T T T T T C C C C T T T T T T T T
20 chr20_1992501 0 1992501 C C C C C C C C C C C C C C C C G G C C
20 chr20_1995007 0 1995007 G G G G A A G G A A A A G G G G G G G G
20 chr20_2001473 0 2001473 A A G G G G A A G G G G G G G G G G A A
20 chr20_2002911 0 2002911 A A A A A A A A A A A G A A A A A A A A
20 chr20_2009941 0 2009941 C C T T T T C C T T T T C C C C C C C C
20 chr20_2013404 0 2013404 A A A A A A A A A A A A A A G G A A A A
20 chr20_2018690 0 2018690 T T T T T T T T G G G G T T T T T T T T
20 chr20_2023998 0 2023998 A A A A A A A A A A A A A G G G G G A A
20 chr20_2026535 0 2026535 T T T T T T T T C C C C T T T T T T T T
20 chr20_2027458 0 2027458 C C C C C C C C C C C C C G C C C C C C
20 chr20_2028339 0 2028339 C C C C C C C C C C C C C T T T T T C C
20 chr20_2029714 0 2029714 A A A A A A A A A G A G A A A A A A A A
20 chr20_2030102 0 2030102 A A A A A A A A A G A A A A A A A A A A
20 chr20_2036058 0 2036058 G G G G A A G G G G G G G G G G G G G G
20 chr20_2039194 0 2039194 A A A A G G A A A A A A A A A A A A A A
20 chr20_2048978 0 2048978 G G A A G G G G G G G G G G G G G G G G
20 chr20_2049380 0 2049380 T T T T T T T T C T T T T T T T T T T T
20 chr20_2049507 0 2049507 T T C C T T T T T T T T T T T T T T T T
20 chr20_2049841 0 2049841 G G G G G G G G G G G G G G A G G G G G
20 chr20_2052179 0 2052179 C C C T C C C C C C C C C C C C C C C C
20 chr20_2059026 0 2059026 T T T T T T T T T T C T T T T T C C T T
20 chr20_2061090 0 2061090 C C C C G G C C C C C C C C C C C C C C
20 chr20_2062113 0 2062113 C C C C C C C C T T T T C C C C C C C C
20 chr20_2073890 0 2073890 G G G G G G G G G G G G A G G G G G G G
20 chr20_2083077 0 2083077 T T T T T T T T C C C C T T T T T T T T
20 chr20_2084516 0 2084516 A A A A A A A A A G A G A A A A A A A A
20 chr20_2090434 0 2090434 A A A A A A A A A A A A A A A A C C A A
20 chr20_2095798 0 2095798 T T T T T T T T T T T T C C T T T T T T
20 chr20_2099220 0 2099220 C C C C C C C C C G C C C C C C C C C C
20 chr20_2101203 0 2101203 G G C G G G G G G G G G G G G G G G G G
20 chr20_2105450 0 2105450 T T T T T T T T A A A A T T T T T T T T
20 chr20_2105976 0 2105976 G G A A G G G G G G G G G G G G G G G G
20 chr20_2111626 0 2111626 C C C C C C C C G G G G C C C C C C C C
20 chr20_2116376 0 2116376 C T C C C C C C C C C C C C C C C C C C
20 chr20_2143218 0 2143218 G G G G G G G G G G G G G G A G G G G G
20 chr20_2147758 0 2147758 G G G G G G G G A A A A G G G G G G G G
20 chr20_2147879 0 2147879 G G G G G G G G G G G G G G G G A A G G
20 chr20_2149794 0 2149794 G G G G C C G G G G G G G G G G G G G G
20 chr20_2150512 0 2150512 T T A A A A A A A A A A A A A A A A T T
20 chr20_2157931 0 2157931 G G G G A A G G G G G G G G A G G G G G
20 chr20_2160165 0 2160165 G G C C G G G G G G G G G G G G G G G G
20 chr20_2166115 0 2166115 C C T T C C C C C C C C T T T T T T C C
20 chr20_2169941 0 2169941 A A A A G G A A A A A A A A A A A A A A
20 chr20_2171541 0 2171541 T T T T T T T T C C C C T T T T T T T T
20 chr20_2174432 0 2174432 T T C T T T T T T T T T T T T T T T T T
20 chr20_2177422 0 2177422 G G G G G G G G G G G G G G G G A A G G
20 chr20_2177602 0 2177602 C C C C C C C C C C C C C C C T C C C C
20 chr20_2178594 0 2178594 C C C C C C C C C C C C G G C C C C C C
20 chr20_2181378 0 2181378 T T C C C C T T C C C C C C C C C C T T
20 chr20_2195835 0 2195835 A A A A A A A A G G G G A A A A A A A A
20 chr20_2196872 0 2196872 A A A A A A A A A A A A A A A A G G A A
20 chr20_2202576 0 2202576 C C C C A A C C C C C C C C C C C C C C
20 chr20_2207786 0 2207786 A A A A A A A A A A A A A A A A G G A A
20 chr20_2210733 0 2210733 A A A A A A A A A G A G A A A A A A A A
20 chr20_2214727 0 2214727 G G G G G G G G A A A A G G G G G G G G
20 chr20_2217312 0 2217312 G G G G G G G G A G G G G G G G G G G G
20 chr20_2222774 0 2222774 G G G G G G G G G G G G G G G G C G G G
20 chr20_2225339 0 2225339 A A A A A A A A G G G G A A A A A A A A
20 chr20_2232228 0 2232228 C C C C C C C C C C A C C C C C C C C C
20 chr20_2234559 0 2234559 T T T T T T T T T T T T C C T T T T T T
20 chr20_2234802 0 2234802 G G G G G G G G G G G G A A G G G G G G
20 chr20_2244125 0 2244125 A A A A A A A A G G G G A A A A A A A A
20 chr20_2249958 0 2249958 C C C C C C C C T T T T C C C C C C C C
20 chr20_2252971 0 2252971 G G G G G G G G C C C C G G G G G G G G
20 chr20_2253157 0 2253157 G G G G G G G G A A A A G G G G G G G G
20 chr20_2265018 0 2265018 G G G G G G A A G G G G G G G G G G G G
20 chr20_2265260 0 2265260 C C A A A A C C A A A A A A A A A A C C
20 chr20_2265301 0 2265301 G G G G G G G G G G G G G G G T G G G G
20 chr20_2268781 0 2268781 C C C C C C C C C G C C C C C C C C C C
20 chr20_2269958 0 2269958 C C C C C C C C C C C C C C T T C C C C
20 chr20_2273727 0 2273727 A A A A A A A A A A A A A A A A A G A A
20 chr20_2288983 0 2288983 T T T T T T T T T T T T T T G G T T T T
20 chr20_2289072 0 2289072 G G G G G G G G A A A A G G G G G G G G
20 chr20_2289204 0 2289204 T T T T T T T T C C C C T T T T T T T T
20 chr20_2293787 0 2293787 C C C C C C C C C C C C C C C C C T C C
20 chr20_2305399 0 2305399 A A A G A A A A A A A A A A A A A A A A
20 chr20_2316243 0 2316243 C C C C C C C C C C C C C C C T C C C C
20 chr20_2317361 0 2317361 T T T T T T T T G G G G T T T T T T T T
20 chr20_2323899 0 2323899 C C C C C C C C C C C T C C C C C C C C
20 chr20_2329495 0 2329495 T T T T T T T T C C C C T T T T T T T T
20 chr20_2338940 0 2338940 C C C C C C C C C C C C A C C C C C C C
20 chr20_2349331 0 2349331 A A A A A A A G A A A A A A A A A A A A
20 chr20_2353404 0 2353404 T T T T T T T T G G G G T T T T T T T T
20 chr20_2353573 0 2353573 C C C C C C C C G G G G C C C C C C C C
20 chr20_2357839 0 2357839 T T G G G G T T G G G G G G G G G G T T
20 chr20_2359593 0 2359593 G G G G G G G G A A A A G G G G G G G G
20 chr20_2367281 0 2367281 C C C C C C C C G G G G C C C C C C C C
20 chr20_2373358 0 2373358 A A C C C C A C C C C C C C C C C C A A
20 chr20_2377685 0 2377685 G G G G G G G G G G G G G G G G A A G G
20 chr20_2384590 0 2384590 C C C C C C C T C C C C C C C C C C C C
20 chr20_2388103 0 2388103 C C C C C C C C C C C C C T C C C C C C
20 chr20_2399699 0 2399699 G G G G G G G G A G G G G G A G G G G G
20 chr20_2404345 0 2404345 A A G G G G A A G G G G G G G G G G A A
20 chr20_2405374 0 2405374 G G G G G G G G G G G G G G A G G G G G
20 chr20_2414791 0 2414791 C C C C C C C C C C C C C C C C T T C C
20 chr20_2419816 0 2419816 T T T T T T T T T T T T C C T T T T T T
20 chr20_2420197 0 2420197 G G G G G G G G G G G G G G G G C C G G
20 chr20_2425282 0 2425282 A A A A A A A A T T T T A A A A A A A A
20 chr20_2430974 0 2430974 G G C C C C G G G G G G G G G G G G G G
20 chr20_2436829 0 2436829 T T T T T T C C T T T T T T T T T T T T
20 chr20_2437142 0 2437142 G G G G G G G G G G G G G G G G C C G G
20 chr20_2440546 0 2440546 C C G G G G G G G G G G G G G G G G C C
20 chr20_2451861 0 2451861 G G G G G G G G G G G G G G T T G G G G
20 chr20_2459784 0 2459784 G G G G G G G G G G G G G G A A G G G G
20 chr20_2461643 0 2461643 C C C C C C C C A A A A C C C C C C C C
20 chr20_2466269 0 2466269 C C C C C C C C C C C C T T C C C C C C
20 chr20_2476544 0 2476544 T T T T C C T T T T T T T T T T T T T T
20 chr20_2476790 0 2476790 T T T T T T T T C C C C T T T T T T T T
20 chr20_2494342 0 2494342 T T T T T T T T T T T T C T T T T T T T
20 chr20_2503130 0 2503130 G G G G G G G G A A A A G G G G G G G G
20 chr20_2503520 0 2503520 G G C G G G G G G G G G G G G G G G G G
20 chr20_2505961 0 2505961 C C C C C C C C G G G G C C C C C C C C
20 chr20_2512524 0 2512524 T T C C C C T T C C C C C C C C C C T T
20 chr20_2515816 0 2515816 A A C C C C A C C C C C C C C C C C C C
20 chr20_2518374 0 2518374 C C C C C C C C G G G G C C C C C C C C
20 chr20_2519193 0 2519193 A A A A A A A A G G G G A A A A A A A A
20 chr20_2526717 0 2526717 C C C C C C C C C C C C C C C C C T C C
20 chr20_2529300 0 2529300 T T T T T T T T T T G T T T T T T T T T
20 chr20_2531651 0 2531651 C C C C G G C C C C C C C C C C C C C C
20 chr20_2532167 0 2532167 G G C C G G G G G G G G G G G G G G G G
20 chr20_2536015 0 2536015 G G A A G G G G G G G G G G G G G G G G
20 chr20_2536029 0 2536029 G G G G G G G G G G G G C G G G G G G G
20 chr20_2552888 0 2552888 C C C C C C C C C G C C C C C C C C C C
20 chr20_2553714 0 2553714 T T T T G G T T T T T T T T T T T T T T
20 chr20_2554083 0 2554083 T T T T T T T T C C C T T T T T T T T T
20 chr20_2571913 0 2571913 T T T T T T T T T T T T T T T T A T T T
20 chr20_2585966 0 2585966 A A A A A A A A A A A A A A G G A A A A
20 chr20_2587183 0 2587183 A A A A A A A A A A A A T T A A A A A A
20 chr20_2611793 0 2611793 T T T T T T T T T T T T T T T T C T T T
20 chr20_2631095 0 2631095 C C C C C C A C C C C C C C C C C C C C
20 chr20_2640325 0 2640325 C C C C C C C C T T T T C C C C C C C C
20 chr20_2645562 0 2645562 A A A A A A A A G G G G A A A A A A A A
20 chr20_2663801 0 2663801 C C C C C C C C C C C T C C C C C C C C
20 chr20_2666008 0 2666008 C C C C C C C C C C C C C C T T C C C C
20 chr20_2666996 0 2666996 T T T T T T T T G G G G T T T T T T T T
20 chr20_2667801 0 2667801 G G G G G G G G C C C C G G G G G G G G
20 chr20_2670821 0 2670821 T T T T T T T T T T T T T T T T C C T T
20 chr20_2672921 0 2672921 T T T T T T T T C C C C T T T T T T T T
20 chr20_2675692 0 2675692 G G G G G G G G C C C C G G G G G G G G
20 chr20_2677743 0 2677743 C C C C T T C C T T T T T T T T T T C C
20 chr20_2685642 0 2685642 T T T T T T T T C T C C T T T T T T T T
20 chr20_2701730 0 2701730 A A A C A A A A A A A A A A A A A A A A
20 chr20_2707653 0 2707653 T T T T T T T T T T T T T T T T C C T T
20 chr20_2713820 0 2713820 C C C C C C C C A A A A C C C C C C C C
20 chr20_2730187 0 2730187 G G G G G G G G A A A A A A G G G G G G
20 chr20_2731351 0 2731351 A A A A A A A A A A A A A A A A G G A A
20 chr20_2749155 0 2749155 G G G G G G G G G G G G G G A G G G G G
20 chr20_2754853 0 2754853 T T T T T T T T T T T T C C T T T T T T
20 chr20_2765269 0 2765269 G G G G G G G G A A A A G G G G G G G G
20 chr20_2765517 0 2765517 C C C C C C C C C C C C C C C C T T C C
20 chr20_2769776 0 2769776 A A G G G G G G G G G G G G G G G G A A
20 chr20_2795618 0 2795618 A A A A A A A A G G G G A A A A A A A A
20 chr20_2823885 0 2823885 T T T T T T T T C T C T T T T T C C T T
20 chr20_2830043 0 2830043 C C C C C C C C T T T T C C C C C C C C
20 chr20_2833645 0 2833645 G G T T G G G G T T T T T T T T T T G G
20 chr20_2840558 0 2840558 T T T T T T T T C C C C T T T T T T T T
20 chr20_2841842 0 2841842 C C C C C C C T C C C C C C C C C C C C
20 chr20_2846425 0 2846425 T T T T T T T T C C T T T T T T T T T T
20 chr20_2856806 0 2856806 G G G G G G G G G G A A G G G G G G G G
20 chr20_2862642 0 2862642 A A A A A A A A A A A A G G G G G G A A
20 chr20_2864145 0 2864145 G G G G G G G G A A A A A A A A A A G G
20 chr20_2869501 0 2869501 G G G G G G G G A G G G G G G G G G G G
20 chr20_2870029 0 2870029 G G G G G G G G G G G G A A G G G G G G
20 chr20_2877920 0 2877920 C C T T C C C C C C C C C C C C C C C C
20 chr20_2881594 0 2881594 A A A A A A A A A A A A A A G G A A A A
20 chr20_2883656 0 2883656 T T C C C C C C C T C C C C C C C C C C
20 chr20_2887718 0 2887718 G G C G G G G G G G G G G G G G G G G G
20 chr20_2901797 0 2901797 C C C C C C C C C C C C C C C C T T C C
20 chr20_2904312 0 2904312 C C C C T T C C C C C C C C C C C C C C
20 chr20_2907078 0 2907078 A A A A T T A A A A A A A A A A A A A A
20 chr20_2910929 0 2910929 C C C C C C C C A A A A C C C C C C C C
20 chr20_2914815 0 2914815 T T T T T T T T C C C C T T T T T T T T
20 chr20_2918603 0 2918603 C C G G G G G G G G G G G G G G G G C C
20 chr20_2926303 0 2926303 C C T T T T C C C C C C C C C C C T C C
20 chr20_2936351 0 2936351 A A A A A A A A G G G G A A A A A A A A
20 chr20_2939427 0 2939427 T T C C C C C C C C C C C C C C C C T T
20 chr20_2939945 0 2939945 C C C C C C C C T T T T C C C C C C C C
20 chr20_2942321 0 2942321 C C C C C C C C C C C C C T C C C C C C
20 chr20_2942401 0 2942401 C C C C C C C C T T T T C T C C C C C C
20 chr20_2945413 0 2945413 G G G G G G G G G G G G G G A A G G G G
20 chr20_2945420 0 2945420 G G G G A A G G G G G G G G G G G G G G
20 chr20_2948573 0 2948573 T T C T T T T T T T T T T T T T T T T T
20 chr20_2953894 0 2953894 G G A A A A G G A A A A A A A A A A G G
20 chr20_2954886 0 2954886 G G G G G G G G A A G G G G G G G G G G
20 chr20_2954972 0 2954972 C C C C C C C C T T C C C C C C C C C C
20 chr20_2959273 0 2959273 T T T T T T T T C T T T T T T T T T T T
20 chr20_2964339 0 2964339 C C C C C C C C C C C C C C C C T T C C
20 chr20_2968011 0 2968011 G G G G G G G G T T T T G G G G G G G G
20 chr20_2973049 0 2973049 A A G G G G A A A A A A A A A A A A A A
20 chr20_2973598 0 2973598 G G A A A A G G A A A A A A A A A A G G
20 chr20_2974202 0 2974202 C C C C T T C C C C C C C C C C C C C C
20 chr20_2974271 0 2974271 C C C C C C C C C T C C C C C C C C C C
20 chr20_2975573 0 2975573 T T C C C C T T C C C C C C C C C C T T
20 chr20_2976406 0 2976406 G G G G G G G G C C C C G G G G G G G G
20 chr20_2976786 0 2976786 A A G G G G A A G G G G G G G G G G A A
20 chr20_2977188 0 2977188 T T T T T T T T T T T T G G G G G G T T
20 chr20_2981030 0 2981030 A A A A G G A A A A A A A A A A A A A A
20 chr20_2984218 0 2984218 C C C T C C C C C C C C C C C C C C C C
20 chr20_2987820 0 2987820 C C C C C C C C C C C C C T C C C C C C
20 chr20_2998724 0 2998724 A A A A A A A A A A A A G G A A A A A A
20 chr20_2999136 0 2999136 G G G G G G G G G G G G G G G G A A G G
20 chr20_3000171 0 3000171 C C C C C C C C C C C C C T C C C C C C
20 chr20_3000776 0 3000776 T T T T T T T T C C C C T T T T T T T T
20 chr20_3001477 0 3001477 G G G G G G G G G G G G G G A A G G G G
20 chr20_3006213 0 3006213 C C C C C C C C C C C C C T C C C C C C
20 chr20_3008891 0 3008891 T T T T T T T T A T A T T T T T T T T T
20 chr20_3017884 0 3017884 T T G G G G G G G G G G G G G G G G G G
20 chr20_3024867 0 3024867 T T T T T T T T T T T T T T A A A A T T
20 chr20_3027896 0 3027896 C C C C C C C C T T T T C C C C C C C C
20 chr20_3035437 0 3035437 G G G G G G G G A A A A G G G G G G G G
20 chr20_3043300 0 3043300 T T T T T T T T C C C C T T T T T T T T
20 chr20_3044495 0 3044495 G G A A A A A A A A A A A A A A A A A A
20 chr20_3046109 0 3046109 A A A A A A A A G G G G A A A A A A A A
20 chr20_3048534 0 3048534 G G A A A A A A A A A A A A A A A A G G
20 chr20_3051964 0 3051964 T T T T T T T T G T G G T T T T T T T T
20 chr20_3052144 0 3052144 T T T T T T T T G T G G T T T T T T T T
20 chr20_3052572 0 3052572 A A A A G G A A A A A A A A A A A A A A
20 chr20_3055892 0 3055892 A A A A A A A A A A A A A G A A A A A A
20 chr20_3056103 0 3056103 C C C C C C C C T T T T C C C C C C C C
20 chr20_3057803 0 3057803 A C A A A A A C A A A A A A A A A A A A
20 chr20_3058106 0 3058106 C C T T T T C C C C C C C C C C C C C C
20 chr20_3062991 0 3062991 G G A G G G G G G G G G G G G G G G G G
20 chr20_3067818 0 3067818 C C C C C C C C C C C C C C T T C C C C
20 chr20_3071081 0 3071081 G G G G G G G G A A A A G G G G G G G G
20 chr20_3072268 0 3072268 G G G G G G G G A A A A G G G G G G G G
20 chr20_3081855 0 3081855 A A A A A A A A A G A A A A A A A A A A
20 chr20_3082128 0 3082128 A A A A A A A A C C C C A A A A A A A A
20 chr20_3092607 0 3092607 A A A A A A A A A A A A A G A A A A A A
20 chr20_3097740 0 3097740 C C C C C C C C T T T T C C C C C C C C
20 chr20_3102817 0 3102817 G G G G G G G G G G G G G T G G G G G G
20 chr20_3103471 0 3103471 C C C C C C C C G G G G C C C C C C C C
20 chr20_3107004 0 3107004 C C C T C C C C C C C C C C C C C C C C
20 chr20_3108959 0 3108959 G G G G G G G G G G G G G G G G A A G G
20 chr20_3110110 0 3110110 A A A A A A A A A C A A A A A A A A A A
20 chr20_3141633 0 3141633 T T T T T T T T C C C C T T T T T T T T
20 chr20_3144266 0 3144266 G G G G G G G G G G G G G G A A G G G G
20 chr20_3145241 0 3145241 T T T T T T T T C C C C T T T T T T T T
20 chr20_3151864 0 3151864 A A A A A A A A A A A A A A A A A G A A
20 chr20_3154054 0 3154054 T T C C T T T T T T T T T T T T T T T T
20 chr20_3154967 0 3154967 A A A A A A A A G G G G A A A A A A A A
20 chr20_3155542 0 3155542 T T T T T T T T C C C C T T T T T T T T
20 chr20_3158679 0 3158679 T T C C C C T T C C C C C C C C C C T T
20 chr20_3162985 0 3162985 T T T T T T T T C C C C T T T T T T T T
20 chr20_3170868 0 3170868 A A C C A A A A A A A A A A A A A A A A
20 chr20_3176447 0 3176447 A A A A A A A A A A A A A G A A A A A A
20 chr20_3179484 0 3179484 A A A A A A A A A G A A A A A A A A A A
20 chr20_3184574 0 3184574 T T T T T T T T T T T T C T T T T T T T
20 chr20_3184946 0 3184946 G G G G G G G G G G G G A G G G G G G G
20 chr20_3194370 0 3194370 C C C C C C C C C C C C C C C C C G C C
20 chr20_3197735 0 3197735 T T T T T T T T T T T T C T T T T T T T
20 chr20_3199904 0 3199904 T T T T C C T T T T T T T T T T T T T T
20 chr20_3202945 0 3202945 A A A A A A A A G G G G A A A A A A A A
20 chr20_3211299 0 3211299 T T T T T T T T C C C C T T T T T T T T
20 chr20_3219478 0 3219478 G G G G G G G G G G C G G G G G G G G G
20 chr20_3226778 0 3226778 C C C C C C C C T T T T C C C C C C C C
20 chr20_3237779 0 3237779 G G G G G G G G G G G G G G A G G G G G
20 chr20_3249726 0 3249726 A A A A G G A A A A A A A A A A A A A A
20 chr20_3252146 0 3252146 C C C C C C C C G G G G C C C C C C C C
20 chr20_3254486 0 3254486 C C C C C C C C C C C C C T C C C C C C
20 chr20_3256694 0 3256694 A A A A T T A A A A A A A A A A A A A A
20 chr20_3259571 0 3259571 A A A A A A A A A A A A A A G G A A A A
20 chr20_3270782 0 3270782 G G G G G G G G A A A A G G G G G G G G
20 chr20_3274356 0 3274356 T T T T T T T T C C C C T T T T T T T T
20 chr20_3274901 0 3274901 C C C C C C C C G G G G C C C C C C C C
20 chr20_3279304 0 3279304 G G G G G G G G A A A A G G G G G G G G
20 chr20_3279746 0 3279746 A A A A A A A A A A A A A G A A A A A A
20 chr20_3290492 0 3290492 A A A A G G A A A A A A A A A A A A A A
20 chr20_3291079 0 3291079 C C C C C C C C C C C C C C C C T T C C
20 chr20_3299449 0 3299449 T T T T T T T T T T T T T T T T C C T T
20 chr20_3300471 0 3300471 C C G G G G C C C C C C C C C C C C C C
20 chr20_3307360 0 3307360 C C C C C C C C C C C C A C C C C C C C
20 chr20_3310095 0 3310095 A A A A A A A A A A A A A A A A G G A A
20 chr20_3317920 0 3317920 T T T T T T T T C T T T T T T T T T T T
20 chr20_3329030 0 3329030 T T T T C C T T T T T T T T T T T T T T
20 chr20_3331328 0 3331328 G G A A A A G G A A A A A A A A A A G G
20 chr20_3338539 0 3338539 C C C C C C C C A A A A C C C C C C C C
20 chr20_3368089 0 3368089 A T T T T T T T T T T T T T T T T T T T
20 chr20_3371197 0 3371197 G G G G G G A G G G G G G G G G G G G G
20 chr20_3375277 0 3375277 C C C C C C C C T T T T C C C C C C C C
20 chr20_3381653 0 3381653 C C C C C C C C C T C C C C C C C C C C
20 chr20_3382820 0 3382820 G G G G G G G G G G G G G G G G A A G G
20 chr20_3383086 0 3383086 C C C C C C C C C C C C G G G G C C C C
20 chr20_3388087 0 3388087 C C C C C C C C A A A A A A A A A A C C
20 chr20_3410357 0 3410357 A A A A C C A A A A A A A A A A A A A A
20 chr20_3410571 0 3410571 T T T T T T T T T T T T C C T T T T T T
20 chr20_3413289 0 3413289 G G G G G G G G G G G G C G G G G G G G
20 chr20_3415721 0 3415721 A A A A A A A A A A A A A C A A A A A A
20 chr20_3417029 0 3417029 C C C C C C C C T T T T C C C C C C C C
20 chr20_3419429 0 3419429 T T C C T T T T T T T T T T T T T T T T
20 chr20_3419451 0 3419451 G G G G G G G G A A A A G G G G G G G G
20 chr20_3435869 0 3435869 A A A A A A A A A A A A A A G G A A A A
20 chr20_3440826 0 3440826 G G A G G G G G G G G G G G G G G G G G
20 chr20_3445093 0 3445093 A A A A A A A A G G G G A A A A A A A A
20 chr20_3447671 0 3447671 T T T T T T T T T T T T T T C C T T T T
20 chr20_3448738 0 3448738 T T T T T T T T C C C C T T T T T T T T
20 chr20_3455513 0 3455513 T T T T T T T T G G G G T T T T T T T T
20 chr20_3463495 0 3463495 C C C C C C C C C C C C C C T T C C C C
20 chr20_3469557 0 3469557 C C C C C C C C C C C C C C C C T T C C
20 chr20_3472726 0 3472726 G G C G G G G G C C C C G G G G G G G G
20 chr20_3473546 0 3473546 G G G G G G G G G G G G C G G G G G G G
20 chr20_3479568 0 3479568 C C C C C C T T C C C C C C C C C C C C
20 chr20_3481961 0 3481961 A A A A A A G G A A A A A A A A A A G G
20 chr20_3490515 0 3490515 A A G G G G G G G G G G G G G G G G G G
20 chr20_3491842 0 3491842 C C C C C C C C C C C C C C C C T T C C
20 chr20_3495762 0 3495762 T T C C C C T T C C C C C C C C C C C C
20 chr20_3500113 0 3500113 T T C C C C C C C C C C C C C C C C C C
20 chr20_3501637 0 3501637 G G G G G G G G A A A A G G G G G G G G
20 chr20_3501988 0 3501988 A A A A A A A A A A C C A A A A A A A A
20 chr20_3502248 0 3502248 G G G G G G G G G G G G G G G G G T G G
20 chr20_3508410 0 3508410 A A A A G G A A A A A A A A A A A A A A
20 chr20_3519312 0 3519312 C T C C C C C C C C C C C C C C C C T T
20 chr20_3530238 0 3530238 G G G G G G G G G G G G G T G G G G G G
20 chr20_3541169 0 3541169 C T C C C C C C C C C C C C C C C C T T
20 chr20_3541827 0 3541827 C C T T T T C C C C C C C C C C C C C C
20 chr20_3557427 0 3557427 G G G G G G G G G G G G G G C C G G G G
20 chr20_3558878 0 3558878 T T C C C C T T T T T T T T T T T T T T
20 chr20_3560328 0 3560328 C T T T T T T T T T T T T T T T T T T T
20 chr20_3577136 0 3577136 G G G G G G G G T T T T G G G G G G G G
20 chr20_3580278 0 3580278 G G G G G G G G T T T T G G G G G G G G
20 chr20_3596143 0 3596143 C C T T C C C C C C C C C C C C C C C C
20 chr20_3613294 0 3613294 C C C C C C C C C C C C C C T T C C C C
20 chr20_3615161 0 3615161 T T G G G G T T G G G G G G G G G G T T
20 chr20_3621637 0 3621637 C C C C C C C C G G G G C C C C C C C C
20 chr20_3626860 0 3626860 G G G G G G G G G G G G G G G G A A G G
20 chr20_3628334 0 3628334 G G G G G G G G G G G G G G G G A A A A
20 chr20_3645653 0 3645653 T T T T T T T T T T T T C T T T T T T T
20 chr20_3650022 0 3650022 G G G G A A G G G G G G G G G G G G G G
20 chr20_3656963 0 3656963 A A A A A A A A A A A A A A A A G G A A
20 chr20_3658247 0 3658247 G G G G G G A A G G G G G G G G G G G G
20 chr20_3659150 0 3659150 G G G G G G G G A A A A G G G G G G G G
20 chr20_3661781 0 3661781 T T T T T T T T C C C C T T T T T T T T
20 chr20_3673126 0 3673126 G G G G A A G G G G G G G G G G G G G G
20 chr20_3687992 0 3687992 C C C C C C C C C C C C T T C C C C C C
20 chr20_3689120 0 3689120 T T T T T T T T T T C T T T T T T T T T
20 chr20_3693016 0 3693016 C C C C C C C C A A A A C C C C C C C C
20 chr20_3697859 0 3697859 C C C C C C C C C C C C C T C C C C C C
20 chr20_3698231 0 3698231 C C C C C C C C T T T T T T T T T T C C
20 chr20_3708706 0 3708706 C T C C C C C C C C C C C C C C C C C C
20 chr20_3710482 0 3710482 G G A A A A G G G G G G A A A A A A G G
20 chr20_3710893 0 3710893 C C C C C C C C C C C C C T C C C C C C
20 chr20_3714492 0 3714492 A A A A A A A A A A A A G G A A A A A A
20 chr20_3716784 0 3716784 T T T T T T T T T T T T A T T T T T T T
20 chr20_3726021 0 3726021 T T T T T T T T T T T T T T C T T T T T
20 chr20_3737124 0 3737124 G G G G G G G G A G G G G G G G G G G G
20 chr20_3747266 0 3747266 G G G G G G G G G G G G G G A A G G G G
20 chr20_3750218 0 3750218 C C C C C C C C T T T T C C C C C C C C
20 chr20_3753589 0 3753589 T T T T T T T T C C C T T T T T T T T T
20 chr20_3756223 0 3756223 G G G G C G G G G G G G G G G G G G G G
20 chr20_3758797 0 3758797 T T T T T T T T C T C T T T T T T T T T
20 chr20_3763237 0 3763237 A A A A A A A A A G A G A A A A A A A A
20 chr20_3773960 0 3773960 G G G G G G G G A A A A G G G G G G G G
20 chr20_3778425 0 3778425 C C C C C C C C T T T T C C C C C C C C
20 chr20_3780822 0 3780822 C C C C C C C C C C C C C C C C T T C C
20 chr20_3787878 0 3787878 C C C C C C C C C T C C C C C C C C C C
20 chr20_3794108 0 3794108 G G G G G G G G G G G G G G G G C G G G
20 chr20_3804915 0 3804915 G G G G G G G G A G A A G G G G G G G G
20 chr20_3806607 0 3806607 A A C C C C A A C C C C C C C C C C A A
20 chr20_3807053 0 3807053 A A C C A C A A A A A A A A A A A A A A
20 chr20_3808759 0 3808759 C C C C C C C C T T T T C C C C C C C C
20 chr20_3817992 0 3817992 G G G G A G G G G G G G G G G G G G G G
20 chr20_3819119 0 3819119 G G G G G G G G A A A A G G G G G G G G
20 chr20_3819374 0 3819374 C C C C C C C C T T C C C C C C C C C C
20 chr20_3820782 0 3820782 C C C T C C C C C C C C C C C C C C C C
20 chr20_3821468 0 3821468 G G G G G G A A G G G G G G G G G G G G
20 chr20_3821898 0 3821898 C C C C C C C C C T C T C C C C C C C C
20 chr20_3822376 0 3822376 T T T T T T T T T T C T T T T T T T T T
20 chr20_3823620 0 3823620 G G G G G G G G G G G G G G A G G G G G
20 chr20_3824347 0 3824347 T T T T T T T T T T T T T T T T C T T T
20 chr20_3827938 0 3827938 C C C C C C C C C C C C G G C C G G C C
20 chr20_3827995 0 3827995 T T T T T T T T T T T T T T C C T T T T
20 chr20_3832101 0 3832101 G G G G G G G G G G A A G G G G G G G G
20 chr20_3834037 0 3834037 C C C C C C C C G G C C C C C C C C C C
20 chr20_3841866 0 3841866 G G A A A A G G A A A A A A A A A A G G
20 chr20_3849228 0 3849228 C C C C C C C C C C C C C C T T C C C C
20 chr20_3850935 0 3850935 A A A A A A A A T T T T A A A A A A A A
20 chr20_3871789 0 3871789 G G G G G G G G A A G G G G G G G G G G
20 chr20_3875044 0 3875044 C C C C C C C C T T T T C C C C C C C C
20 chr20_3885747 0 3885747 A A G G A A A A A A A A A A A A A A A A
20 chr20_3887979 0 3887979 T T T T T T T T T T T T T T C C T T T T
20 chr20_3892402 0 3892402 A G G G G G G G G G G G G G G G G G G G
20 chr20_3899361 0 3899361 T T T T T T T T C C C C T T T T T T T T
20 chr20_3904142 0 3904142 C C C C C C C C T T C T C C C C C C C C
20 chr20_3908302 0 3908302 T T T T T T T T T T T T T T T T G G T T
20 chr20_3911702 0 3911702 G G A A G G G G G G G G G G G G G G G G
20 chr20_3911872 0 3911872 C C C C C C C C C C A C C C C C C C C C
20 chr20_3914131 0 3914131 A A A A A A A A G G G G A A A A A A A A
20 chr20_3920153 0 3920153 C C C C C C C C C C C C C C C C A A C C
20 chr20_3927257 0 3927257 T T T T T T T T T T C T T T T T T T T T
20 chr20_3930880 0 3930880 A A G G G G A G G G G G G G G G G G A A
20 chr20_3931683 0 3931683 A A A A A A A A A A A A A A G G A A A A
20 chr20_3931886 0 3931886 T T T T T T C T T T T T T T T T T T T T
20 chr20_3932513 0 3932513 G G G G A A G G A A A A G G G G G G G G
20 chr20_3934223 0 3934223 A A A A A A A A A G A A A A A A A A A A
20 chr20_3937332 0 3937332 C C C C C C C T C C C C C C C C C C C C
20 chr20_3940081 0 3940081 T T T T T T T T C C C C T T T T T T T T
20 chr20_3943798 0 3943798 T T C C C C T T C C C C C C C C C C T T
20 chr20_3946210 0 3946210 C C G G C C C C G G G G G G G G G G C C
20 chr20_3950439 0 3950439 T T T T T T T T T T T T C T T T T T T T
20 chr20_3957301 0 3957301 C C C C C C C C T T T T C C C C C C C C
20 chr20_3957622 0 3957622 T T T T T T C T T T T T T T T T T T T T
20 chr20_3957854 0 3957854 G G G G G G G G G G A G G G G G G G G G
20 chr20_3964953 0 3964953 C C C C C C C C C C C C C T C C C C C C
20 chr20_3965106 0 3965106 G G A A A G G G G G G G G G G G G G G G
20 chr20_3966112 0 3966112 G G G G G G G G G G G G A G G G G G G G
20 chr20_3970426 0 3970426 G G A A G G G G G G G G G G G G G G G G
20 chr20_3973558 0 3973558 T T C C C C T T T T T T T T T T T T T T
20 chr20_3976914 0 3976914 A A G G G G A A G G G G A A A A A A A A
20 chr20_3978575 0 3978575 C C C C C C C C C C C C C C C C A A C C
20 chr20_3984452 0 3984452 A A A A A A A A A G A A A A A A A A A A
20 chr20_3985805 0 3985805 A A G G G G A A A A A A A A A A A A A A
20 chr20_3988241 0 3988241 G G G G G G A A G G G G G G G G G G G G
20 chr20_3996576 0 3996576 A A A A A A A A A A A G A A A A A A A A
20 chr20_3998306 0 3998306 G G G G A G G G G G G G G G G G G G G G
20 chr20_4002722 0 4002722 T T T T C C T T T T T T T T T T T T T T
20 chr20_4004504 0 4004504 T T A T T T T T T T T T T T T T T T T T
20 chr20_4005642 0 4005642 G G G G G G G G T T T T G G G G G G G G
20 chr20_4008275 0 4008275 G G G G G G A G G G G G G G G G G G G G
20 chr20_4009039 0 4009039 C C C C C C C C C C C C C C C C C T C C
20 chr20_4011114 0 4011114 T T T T T T T T C C C C T T T T T T T T
20 chr20_4012480 0 4012480 G G G G G G G G G G G G G G G G A G G G
20 chr20_4022071 0 4022071 T T T T T T T T C T T T T T T T T T T T
20 chr20_4025259 0 4025259 C C C C C C C C C C C C C C T T C C T T
20 chr20_4025410 0 4025410 T T T T T T T T C C C C T T T T T T T T
20 chr20_4028250 0 4028250 A A A A A A A A A A C C A A A A A A A A
20 chr20_4029686 0 4029686 G G G G G G G G G G G G G G A A G G G G
20 chr20_4031422 0 4031422 T T T T C C T T T T T T T T T T T T T T
20 chr20_4036008 0 4036008 G G G G G G G G G G G G G G G G A A G G
20 chr20_4038315 0 4038315 C C C C C C C C C T C C C C C C C C C C
20 chr20_4044131 0 4044131 G G G G G G G G G G G G A G G G G G G G
20 chr20_4045281 0 4045281 C C C C C C C C C C C C C C C C C G C C
20 chr20_4048737 0 4048737 A A A A A A A A G G G G A A A A A A A A
20 chr20_4049508 0 4049508 C C C C C C C C C C C C C T C C C C C C
20 chr20_4050932 0 4050932 A A A A A A A A C C A C A A A A A A A A
20 chr20_4053639 0 4053639 T T T T T T T T A T T T T T T T T T T T
20 chr20_4060763 0 4060763 T T T T T T T T C T T T T T T T T T T T
20 chr20_4073552 0 4073552 C C C C C C C C A C A C C C C C C C C C
20 chr20_4081802 0 4081802 A A A A A A A A A A A A A A A A A T A A
20 chr20_4099086 0 4099086 G G G G G G G G A A A A G G G G G G G G
20 chr20_4099189 0 4099189 G G G G G G A G G G G G G G G G G G G G
20 chr20_4100458 0 4100458 C C T T C C C C C C C C C C C C C C C C
20 chr20_4103740 0 4103740 T T T T T T T T T T T T T T T T G T T T
20 chr20_4110256 0 4110256 C C C C C C C C T T T T C C C C C C C C
20 chr20_4123901 0 4123901 C C C C C C C C C C C C C C C C C T C C
20 chr20_4138539 0 4138539 C C C C C C C C T T T T C C C C C C C C
20 chr20_4159778 0 4159778 C C A A C C C C C C C C C C C C C C C C
20 chr20_4159840 0 4159840 G G G G G G G G A A A A G G G G G G G G
20 chr20_4161060 0 4161060 C C C T C C C C C C C C T T C C C C C C
20 chr20_4162398 0 4162398 C C C C C C C C C C C C C C C C C T C C
20 chr20_4164135 0 4164135 C C C C C C C C C C C C T T C C C C C C
20 chr20_4168845 0 4168845 A A A A A A A A T T T T A A A A A A A A
20 chr20_4172045 0 4172045 T T T T T T T T C C C C T T T T T T T T
20 chr20_4179176 0 4179176 T T T T T T T T T T T T T T T T C T T T
20 chr20_4180240 0 4180240 A A A A A A A A G G G G A A A A A A A A
20 chr20_4187392 0 4187392 A G G G G G G G G G G G G G G G G G G G
20 chr20_4197002 0 4197002 C C C C C C C C C C C T C C C C T T C C
20 chr20_4210516 0 4210516 T T C T C C T T T T T T T T T T T T T T
20 chr20_4212011 0 4212011 T T T T T T T T C C C C T T T T T T T T
20 chr20_4218678 0 4218678 C C C C G G C C C C C C C C C C C C C C
20 chr20_4221856 0 4221856 C C C C C C C C A A A A C C C C C C C C
20 chr20_4231159 0 4231159 C C C C C C C C C C C C C C A A C C C C
20 chr20_4232975 0 4232975 G G G G G G G G G G G G A G A G G G G G
20 chr20_4236117 0 4236117 T T C T T T T T T T T T T T T T T T T T
20 chr20_4237142 0 4237142 A A A A A A A A C C C C A A A A A A A A
20 chr20_4241113 0 4241113 G G A A G G G G G G G G G G G G G G G G
20 chr20_4243913 0 4243913 C C C C C C C C C C C C C C A C C C C C
20 chr20_4248542 0 4248542 A A A A A A A A A A A A A A T T A A A A
20 chr20_4258710 0 4258710 C C C C C C C C C C C C C T C C C C C C
20 chr20_4262727 0 4262727 T T T T T T T T C C C C T T T T T T T T
20 chr20_4265381 0 4265381 T T T T T T T T C C C C T T T T T T T T
20 chr20_4271884 0 4271884 G G G G G G G G A A A A G G G G G G G G
20 chr20_4285706 0 4285706 G G G G C G G G G G G G G G G G G G G G
20 chr20_4289562 0 4289562 G G A G G G G G G G G G G G G G G G G G
20 chr20_4293346 0 4293346 G G G G G G G G G G G G G G G G A G G G
20 chr20_4295762 0 4295762 A A A A A A A A C C C C A A A A A A A A
20 chr20_4299017 0 4299017 A A A A A A A A G G G G A A A A A A A A
20 chr20_4300669 0 4300669 G G G G G G G G G G G G A G G G G G G G
20 chr20_4308945 0 4308945 A A A A A A A A A A A A A C A A A A A A
20 chr20_4309539 0 4309539 C C C C C C C C T T T T C C C C C C C C
20 chr20_4313707 0 4313707 G G C C G G G G C C C C G G G G G G G G
20 chr20_4323339 0 4323339 A A A A A A A A G G G G A A A A A A A A
20 chr20_4324431 0 4324431 C C C C C T C C C C C C C C C C C C T T
20 chr20_4334853 0 4334853 T T T T T T T T A T T T T T T T T T T T
20 chr20_4335843 0 4335843 T T T T C T T T T T T T T T T T T T T T
20 chr20_4340656 0 4340656 G G A G A G G G G G G G G G G G G G G G
20 chr20_4345071 0 4345071 C C C C C C C C C C C C G G C C C C C C
20 chr20_4360567 0 4360567 G G G G G G G G G G G G G T G G G G G G
20 chr20_4360711 0 4360711 C C C C C C C C A C C C C C C C C C C C
20 chr20_4366178 0 4366178 G G G G G G G G G G G G G G A A G G G G
20 chr20_4372094 0 4372094 T T T T T T T T T T T T T T G G T T T T
20 chr20_4385309 0 4385309 A A A A A A A A C C C C A A A A A A A A
20 chr20_4397176 0 4397176 C C C C C C C C C C C C C C C C T T C C
20 chr20_4411321 0 4411321 A G G G G G G G G G G G G G G G G G G G
20 chr20_4417793 0 4417793 T T T T T T T T T T T T A T T T T T T T
20 chr20_4424901 0 4424901 T T T T T T T T T T T T T T T T C C T T
20 chr20_4435146 0 4435146 C C C C C C C C C C C C C T C C C C C C
20 chr20_4436711 0 4436711 G G G G G G G G C C C C C C C C C C G G
20 chr20_4465477 0 4465477 A A A A A A A A G G G G A A A A A A A A
20 chr20_4465884 0 4465884 T T T T T T T T T T T T T T C C C C T T
20 chr20_4466772 0 4466772 A A A A A A A A G G G G A A A A A A A A
20 chr20_4470177 0 4470177 C C C C C C C C A A A A C C C C C C C C
20 chr20_4470279 0 4470279 C C C C C C C C T T T T C C C C C C C C
20 chr20_4473037 0 4473037 A A A A A A A G A A A A A A A A A A A A
20 chr20_4492718 0 4492718 G G G G G G G G A A G G G G G G G G G G
20 chr20_4493541 0 4493541 G G G G G G C G G G G G G G G G G G G G
20 chr20_4503103 0 4503103 A A A A A A A A C C C C A A A A A A A A
20 chr20_4508800 0 4508800 A A A A A A A A A A A A A A A A A G A A
20 chr20_4513240 0 4513240 C C C C C C C C T T T T C T C C C C C C
20 chr20_4514635 0 4514635 G G G G G G G G T T T T G G G G G G G G
20 chr20_4514854 0 4514854 T T C C C C T T C C C C C C C C C C T T
20 chr20_4528030 0 4528030 T T T T T T T T T T T T T T T T C C T T
20 chr20_4534301 0 4534301 G G A G G G G G G G G G G G G G G G G G
20 chr20_4536393 0 4536393 T T T T T T T T C C C C T T T T T T T T
20 chr20_4538712 0 4538712 C C C C C C C C C C C C C C C T C C C C
20 chr20_4540866 0 4540866 C C C C C C C C C C C C T T C C C C C C
20 chr20_4545994 0 4545994 G G G T G G G G G G G G G G G G G G G G
20 chr20_4546249 0 4546249 G G G G G G G G G G G G A A G G G G G G
20 chr20_4546651 0 4546651 A A A T A A A A A A A A A A A A A A A A
20 chr20_4557173 0 4557173 T T T T T T C C T T T T T T T T T T T T
20 chr20_4561192 0 4561192 G G G G G G G G A A A A G G G G G G G G
20 chr20_4572958 0 4572958 G G G G G G G G T T T T T T T T T T G G
20 chr20_4573930 0 4573930 A A A A A A A A A A A A C C A A A A A A
20 chr20_4585522 0 4585522 T T A T A T T T T T T T T T T T T T T T
20 chr20_4588652 0 4588652 A A A A A A A A G G G G A A A A A A A A
20 chr20_4590925 0 4590925 A A A A A A A A A A A A A A G G A A A A
20 chr20_4591199 0 4591199 T T T T T T T T C C C C T T T T T T T T
20 chr20_4599813 0 4599813 G G A G G G G G A A A A G G A A G G G G
20 chr20_4602639 0 4602639 A A A A A A A A A A A A A G G G A A A A
20 chr20_4611724 0 4611724 A G A A A A A A A A A A A A A A A A A A
20 chr20_4612634 0 4612634 C G C C C C C C C C C C C C C C C C C C
20 chr20_4615106 0 4615106 G G A G G G G G G G G G G G G G G G G G
20 chr20_4619779 0 4619779 A A A G A A A A A A A A A A A A A A A A
20 chr20_4620190 0 4620190 G G G G G G G G G G G G G G A G G G G G
20 chr20_4635014 0 4635014 G G G G G G G G T T T T G G G G G G G G
20 chr20_4636689 0 4636689 C T T T T T T T T T T T T T T T T T C C
20 chr20_4639959 0 4639959 T T T T C T T T T T T T T T T T T T T T
20 chr20_4639984 0 4639984 T T T T T T T T A A A A T T T T T T T T
20 chr20_4640037 0 4640037 C C C C C C C C C C C C A A A A C C C C
20 chr20_4641572 0 4641572 T T T T T T T T T T T T C T T T T T T T
20 chr20_4650235 0 4650235 T T T T T T T T G G G G T T T T T T T T
20 chr20_4653001 0 4653001 G G G G A G G G G G G G A G G G G G G G
20 chr20_4658676 0 4658676 T T T T T T T T G G G G T T T T T T T T
20 chr20_4663176 0 4663176 A A A A A A A A G G G G A A A A A A A A
20 chr20_4666934 0 4666934 C C C C C C C C C C C C C T C C C C C C
20 chr20_4667707 0 4667707 A G G G G G A A G G G G G G G G G G A A
20 chr20_4668000 0 4668000 T T G T G T T T T T T T T T T T T T T T
20 chr20_4678539 0 4678539 G G G G G G G G A A A A G G G G G G G G
20 chr20_4693952 0 4693952 T T T T T T T T C C C C C C C C C C T T
20 chr20_4711393 0 4711393 G G G G G G G G G G G G G G G G C C G G
20 chr20_4715713 0 4715713 G G G G G G G G T T G G G G G G G G G G
20 chr20_4716844 0 4716844 C C C C C C C C G G G G C C C C C C C C
20 chr20_4717028 0 4717028 T T T T C T T T T T T T T T T T T T T T
20 chr20_4721133 0 4721133 A A A A A A A A G G A A A A A A A A A A
20 chr20_4722050 0 4722050 C C C C C C C C T T T T C C C C C C C C
20 chr20_4723142 0 4723142 G G G G G G G G G G G G G G C G G G G G
20 chr20_4727716 0 4727716 A A A A A A A A A A A A A A A G A A A A
20 chr20_4731172 0 4731172 A A A A A A A A A A A A A A A A C C A A
20 chr20_4733272 0 4733272 G G G G G G G G G G G G G G C G G G G G
20 chr20_4734970 0 4734970 C C C C C C C C C C C C C C T T C C C C
20 chr20_4741444 0 4741444 T T C C T T T T T T T T T T T T T T T T
20 chr20_4744257 0 4744257 A G G G G G A A A A A A A A A A A A G G
20 chr20_4747964 0 4747964 C C C C T T C C C C C C C C C C C C C C
20 chr20_4756026 0 4756026 A A A A A A A A G G G G A A A A A A A A
20 chr20_4770194 0 4770194 T T T T T T T T T T T T T T C T T T T T
20 chr20_4771835 0 4771835 A A A C A A A A A A A A A A A A A A A A
20 chr20_4785634 0 4785634 T T C T T T T T T T T T T T T T T T T T
20 chr20_4786677 0 4786677 A A A A A A A A G G G G A A A A A A A A
20 chr20_4786956 0 4786956 T T A T A T T T T T T T T T T T T T T T
20 chr20_4792392 0 4792392 T T T T T T G G T T T T T T T T T T T T
20 chr20_4794187 0 4794187 A A A A A G A A A A A A A A A A A A A A
20 chr20_4795389 0 4795389 C C C C C C C C G G G G C C C C C C C C
20 chr20_4799951 0 4799951 T T T T T T T T T T C T T T T T T T T T
20 chr20_4812563 0 4812563 A A G G G G A G G G G G G G G G G G A A
20 chr20_4816932 0 4816932 C C C C C C C C C C C C C T C C C C C C
20 chr20_4821973 0 4821973 G G G G G G A G G G G G G G G G G G G G
20 chr20_4824152 0 4824152 C C C C C C T T C C C C C C C C C C C C
20 chr20_4825409 0 4825409 A A A A A A A A C C C C A A A A A A A A
20 chr20_4833311 0 4833311 A A A A C C A A A A A A A A A A A A A A
20 chr20_4833337 0 4833337 T T T T T T T T C C C C T T T T T T T T
20 chr20_4834487 0 4834487 G G G G G G G G C C G G G G G G G G G G
20 chr20_4838932 0 4838932 T T T T T T T T T T T T C T T T C C T T
20 chr20_4841636 0 4841636 G G G G G G G G A A A A G G G G G G G G
20 chr20_4848460 0 4848460 T T C T T T T T T T T T T T T T T T T T
20 chr20_4850291 0 4850291 G G G G G G G G G G G G A G G G G G G G
20 chr20_4850495 0 4850495 T T T T T T T T C C C C T T T T T T T T
20 chr20_4850797 0 4850797 C G C C C C C C C C C C C C C C C C C C
20 chr20_4854538 0 4854538 G G G G G G G G A A A A G G G G G G G G
20 chr20_4857136 0 4857136 G G G G G G G G G G G G G G A G G G G G
20 chr20_4864085 0 4864085 A G G G G G G G G G G G G G G G G G G G
20 chr20_4867301 0 4867301 T T T T T T T T T T T T T T C T T T T T
20 chr20_4871243 0 4871243 A A T T T T A A T T T T T T T T T T A A
20 chr20_4874487 0 4874487 A A A A A A A A A A A A A A A G A A A A
20 chr20_4885908 0 4885908 G G G G G G G G A A A A G G G G G G G G
20 chr20_4891349 0 4891349 A A T T T T A A T T T T T T T T T T A A
20 chr20_4893032 0 4893032 G G G G G G G G A A A G G G G G G G G G
20 chr20_4894142 0 4894142 A G G G G G G G G G G G G G G G G G G G
20 chr20_4897318 0 4897318 C C C C C C C C T T T T C C C C C C C C
20 chr20_4897323 0 4897323 C C C C C C C C C C C C C T C C C C C C
20 chr20_4897895 0 4897895 C C C C T T C C C C C C C C C C C C C C
20 chr20_4898260 0 4898260 T T T T T T T T T T C T T T T T T T T T
20 chr20_4898528 0 4898528 A A A A A A A A A A A A A A A A A T A A
20 chr20_4899167 0 4899167 G G G G G G G G G G G G G G G G A A G G
20 chr20_4905291 0 4905291 A A A A A A A A G G G G A A A A A A A A
20 chr20_4910650 0 4910650 T T T T C C T T T T T T T T T T T T T T
20 chr20_4915461 0 4915461 C T C C C C C C C C C C C C C C C C C C
20 chr20_4917979 0 4917979 A A A G A A A A A A A A A A A A A A A A
20 chr20_4918855 0 4918855 T T T T T T T T T T T T T T T T C C T T
20 chr20_4921583 0 4921583 G G G G G G G G G G G G G G A A G G G G
20 chr20_4922326 0 4922326 T T T T T T T T C C C C T T T T T T T T
20 chr20_4934234 0 4934234 C C C C C C C C T T T T C C C C C C C C
20 chr20_4936752 0 4936752 C C C C C C C C G G G G C C C C C C C C
20 chr20_4947058 0 4947058 G G A A A A G G G G G G G G G G G G G G
20 chr20_4949689 0 4949689 G G G G G G G G A A A A G G G G G G G G
20 chr20_4951652 0 4951652 A A A A A A A A G G G G A A A A A A A A
20 chr20_4952000 0 4952000 T T T T T T T T T T C T T T T T T T T T
20 chr20_4955750 0 4955750 T T T T T T T T C C C C T T T T T T T T
20 chr20_4958469 0 4958469 G G G G G G G G C C C C G G G G G G G G
20 chr20_4960563 0 4960563 G G G G G G G G C C C C G G G G G G G G
20 chr20_4961143 0 4961143 C C C C C C C C C C C C C C C C T T C C
20 chr20_4963507 0 4963507 A G G G A A G G G G G G G G G G G G G G
20 chr20_4968613 0 4968613 G G G G G G G G G G G G A G G G G G G G
20 chr20_4972492 0 4972492 C T C C C C C C C C C C C C C C C C C C
20 chr20_4973230 0 4973230 C C C C C C C C A A A A C C C C C C C C
20 chr20_4978217 0 4978217 A A A A A A A A A A A A A A A A G G A A
20 chr20_4979325 0 4979325 C C C C G G C C C C C C C C C C C C C C
20 chr20_4980069 0 4980069 G G G G G G G G G G A G G G G G G G G G
20 chr20_4990840 0 4990840 T T T T T T T T A A A A T T T T T T T T
20 chr20_4991466 0 4991466 G G G G G G G G A A A A G G G G G G G G
20 chr20_4993130 0 4993130 T T C C C C T T T T T T T T T T T T T T
20 chr20_4994607 0 4994607 A A A A A A C C A A A A A A A A A A A A
20 chr20_5000919 0 5000919 C C C C C C C C T T T T C C C C C C C C
20 chr20_5004873 0 5004873 A A A A A A A A A A A A A A A G A A A A
20 chr20_5005085 0 5005085 A A A G A A A A A A A A A A A A A A A A
20 chr20_5011640 0 5011640 C C C C C C C C C C C C C T C C C C C C
20 chr20_5017958 0 5017958 C C C C C C C C T T T T C C C C C C C C
20 chr20_5018812 0 5018812 A G G G G G G G G G G G G G G G G G G G
20 chr20_5020708 0 5020708 C C C C T T C C T T T T C C C C C C C C
20 chr20_5023435 0 5023435 G G G G G G G G G G G G A G G G G G G G
20 chr20_5028407 0 5028407 A A A A A A A A A A A A A A C C A A A A
20 chr20_5029897 0 5029897 G T G G G G G T G G G G G G G G G G G G
20 chr20_5033619 0 5033619 C C C C C C C T C C C C C C C C C C C C
20 chr20_5043851 0 5043851 G T G G G G G G G G G G G G G G G G G G
20 chr20_5045424 0 5045424 T T C T T T T T T T T T T T T T T T T T
20 chr20_5047570 0 5047570 A A A A A A A A G G G G A A A A A A A A
20 chr20_5047780 0 5047780 A A A G G G A A A A A A A A A A A A A A
20 chr20_5048236 0 5048236 G G A G G G G G G G G G G G G G G G G G
20 chr20_5049179 0 5049179 G G G G G G G G G G G G G G A G G G G G
20 chr20_5050953 0 5050953 C C C C C C C C C C C C C C C T C C C C
20 chr20_5053866 0 5053866 T T C T T T T T T T T T T T T T T T T T
20 chr20_5066138 0 5066138 G G G G A A G G G G G G G G G G G G G G
20 chr20_5081257 0 5081257 G G A G A A G G G G G G G G G G G G G G
20 chr20_5094978 0 5094978 T T T T T T C T T T T T T T T T T T T T
20 chr20_5096415 0 5096415 G G C G G G G G G G G G G G G G G G G G
20 chr20_5103089 0 5103089 C C C C C C C C C C C C T T C C C C C C
20 chr20_5106558 0 5106558 C G G G G G C C G G G G G G G G G G G G
20 chr20_5113256 0 5113256 C C C C C C C C C C C C C C C T C C C C
20 chr20_5115036 0 5115036 C C C C G G C C C C C C C C C C C C C C
20 chr20_5119303 0 5119303 C C C C C C C C T T T T C C C C C C C C
20 chr20_5140520 0 5140520 T T T T T T T T T T T T T T T T C C T T
20 chr20_5144588 0 5144588 T T T T T T T T T T C T T T T T T T T T
20 chr20_5147080 0 5147080 G G G G A A G G G G G G G G G G G G G G
20 chr20_5156311 0 5156311 C C C C C C C C C C C C C C C C C G C C
20 chr20_5156619 0 5156619 G G G G G G G G G G A G G G G G G G G G
20 chr20_5164356 0 5164356 A A A G G G A A A A A A A A A A A A A A
20 chr20_5164883 0 5164883 G G G G G G G G G G C G G G G G G G G G
20 chr20_5170836 0 5170836 G G G G G G G G C C C G G G G G G G G G
20 chr20_5176436 0 5176436 C C C C T T C C C C C C C C C C C C C C
20 chr20_5182742 0 5182742 G G G G G G G G G G G G A G G G G G G G
20 chr20_5192014 0 5192014 G G G G G G G G C C C C G G G G G G G G
20 chr20_5194267 0 5194267 A A A G A A A A A A A A A A A A A A A A
20 chr20_5205038 0 5205038 G T T T T T T T T T T T T T T T T T T T
20 chr20_5205957 0 5205957 C C C C C C C C A A A A C C C C C C C C
20 chr20_5219422 0 5219422 G G G G G G G G A A A A G G G G G G G G
20 chr20_5227220 0 5227220 A A A A A A A A T T T T A A A A A A A A
20 chr20_5228061 0 5228061 G G G G G G G G G G A A G G G G G G G G
20 chr20_5230644 0 5230644 C C C C C C C C A A A A A A A A A A C C
20 chr20_5239337 0 5239337 T T T T T T T T C C C C C C C C C C T T
20 chr20_5244737 0 5244737 C C C C C C C C C C C C C T C C C C C C
20 chr20_5248112 0 5248112 A A G G A A A A A A A A A A A A A A A A
20 chr20_5250353 0 5250353 A A A A A A A A G G G G A A A A A A A A
20 chr20_5254610 0 5254610 G G G G C C G G G G G G G G G G G G G G
20 chr20_5272596 0 5272596 C C T T T T C C C C C C C C C C C C C C
20 chr20_5273248 0 5273248 A A A A A A A A A A A A A A A G A A A A
20 chr20_5276934 0 5276934 A A A A A A A A A A A A A A A C A A A A
20 chr20_5293820 0 5293820 G G G G G G G G C C C C C C C C C C G G
20 chr20_5299139 0 5299139 C C C C C C C C T T T T C C C C C C C C
20 chr20_5300862 0 5300862 A A A A A A A A G G G G A A A A A A A A
20 chr20_5305953 0 5305953 T T C C C C T T T T T T T T T T T T T T
20 chr20_5306913 0 5306913 A A A A A A A A A A A A C C A A A A A A
20 chr20_5317493 0 5317493 G G G G G G G G G G G G G G G G A A G G
20 chr20_5335228 0 5335228 T T T T T T C T T T T T T T T T T T T T
20 chr20_5340500 0 5340500 C C C C C C C C C C C C C C T T C C C C
20 chr20_5340948 0 5340948 G G G G G G G G A A A A G G G G G G A A
20 chr20_5347505 0 5347505 C C C C C C C C C C C C C C C C C G C C
20 chr20_5360282 0 5360282 T T A A T T T T T T T T T T T T T T T T
20 chr20_5364115 0 5364115 T T C C T T T T C C C C T T T T T T T T
20 chr20_5366113 0 5366113 C T C C C C T T C C C C C C C C C C T T
20 chr20_5371899 0 5371899 T T C C C C T T T T T T T T T T T T T T
20 chr20_5383834 0 5383834 A A A C C C A A A A A A A A A A A A A A
20 chr20_5384135 0 5384135 A A A A A A A A A A A A A A A T A A A A
20 chr20_5390831 0 5390831 G G G G G G G G T T G T G G G G G G G G
20 chr20_5394278 0 5394278 C C C C C C C G C C C C C C C C C C C C
20 chr20_5402176 0 5402176 C C C C C C C C C C C C G G C C C C C C
20 chr20_5403955 0 5403955 C C C C C C C C C C C C C C C C C T C C
20 chr20_5406826 0 5406826 A A A A A A A A A A A A A A A A A G A A
20 chr20_5425058 0 5425058 G G G G G G G G G G G G A A G G G G G G
20 chr20_5431349 0 5431349 C C C T C C C C C C C C C C C C C C C C
20 chr20_5435071 0 5435071 G G G G G G G G A A A G G G G G G G G G
20 chr20_5438126 0 5438126 C C C C C C C C C C C C C T C C C C C C
20 chr20_5446002 0 5446002 T T T T T T T T T T T T T T A A T T T T
20 chr20_5447512 0 5447512 T T G G G G T T T T T T T T T T T T T T
20 chr20_5458058 0 5458058 A A A A A A A A A A A A A A C C A A A A
20 chr20_5464348 0 5464348 C C C C G G C C C C C C C C C C C C C C
20 chr20_5466066 0 5466066 C C C C C C C C T T T T C C C C C C C C
20 chr20_5474231 0 5474231 G G G G G G G G A A A A G G G G G G G G
20 chr20_5480243 0 5480243 C C C C C C C C C C C C C C C C T T C C
20 chr20_5483827 0 5483827 G G C C G G G G G G G G G G G G G G G G
20 chr20_5489018 0 5489018 C C C C C C C C C C C T C C C C C C C C
20 chr20_5489151 0 5489151 T T T T T T T T T T A A T T T T T T T T
20 chr20_5497132 0 5497132 C C C C C C C C T T C C C C C C C C C C
20 chr20_5502104 0 5502104 T T T T T T T T A A T T T T T T T T T T
20 chr20_5506846 0 5506846 C C C C C C C C C C C C C C C C A C C C
20 chr20_5507516 0 5507516 C C C C C C A A C C C C C C C C C C C C
20 chr20_5508714 0 5508714 T T T T T T T T C C C C T T T T T T T T
20 chr20_5508959 0 5508959 C C C C C C C C C C C C T T C C C C C C
20 chr20_5512692 0 5512692 C C C C C C C C T T C C C C C T C C C C
20 chr20_5514605 0 5514605 A A A A A A A A A A G G A A A A A A A A
20 chr20_5517480 0 5517480 G G G G G G G G G G G G A A G G A A G G
20 chr20_5518357 0 5518357 C C T T T T C C C C C C C C C C C C C C
20 chr20_5518374 0 5518374 T T T T T T T T C C T T T T T T T T T T
20 chr20_5521324 0 5521324 T T T T T T C T T T T T T T T T T T T T
20 chr20_5522582 0 5522582 C C C C C C C C C C C C C T C C C C C C
20 chr20_5531582 0 5531582 T T T T T T T T T T C T T T T T T T T T
20 chr20_5533503 0 5533503 C C C C C C C C C C C C C C T T C C C C
20 chr20_5552168 0 5552168 T T T T T T T T T T T T C T T T T T T T
20 chr20_5552529 0 5552529 C T T T T T C C T T T T T T T T T T T T
20 chr20_5557774 0 5557774 C C C C C C C C C C C T C C C C C C C C
20 chr20_5562251 0 5562251 A A A A A A A A A A A A A G A A A A A A
20 chr20_5572883 0 5572883 T T T T T T T T T T T T G T T T T T T T
20 chr20_5574659 0 5574659 T T T T T T T T T T T T G T T T T T T T
20 chr20_5579199 0 5579199 A A A A G G A A A A A A A A A A A A A A
20 chr20_5580124 0 5580124 T T T T T T T T C C C C T T T T T T T T
20 chr20_5580862 0 5580862 T T T T T T T T T T T T T T C C T T T T
20 chr20_5581624 0 5581624 G G G G G G G G G G G G G G T T G G G G
20 chr20_5582993 0 5582993 T T T T T T T T C C C C T T T T T T T T
20 chr20_5591006 0 5591006 C C C C C C C C C C C C C T C C C C C C
20 chr20_5594512 0 5594512 C C C C C C C C C C C C C C C C T T C C
20 chr20_5597221 0 5597221 T T T T T T T T A A A A T T T T T T T T
20 chr20_5599302 0 5599302 C G G G G G G G G G G G G G G G G G G G
20 chr20_5613778 0 5613778 G G G T G G G G G G G G G G G G G G G G
20 chr20_5613835 0 5613835 C C C C C C C C T T T T C C C C C C C C
20 chr20_5615653 0 5615653 A A A A A A A A A A A A A G A A A A A A
20 chr20_5620612 0 5620612 A A A A C C A A A A A A A A A A A A A A
20 chr20_5629316 0 5629316 A A A A A A A A A A A C A A A A A A A A
20 chr20_5637781 0 5637781 A A A A A A A A G G G G A A A A A A A A
20 chr20_5639466 0 5639466 C C G G C C C C C C C C C C C C C C C C
20 chr20_5640701 0 5640701 G G G G G G G G A A G G G G G G G G G G
20 chr20_5665972 0 5665972 G G G G A A G G G G G G G G G G G G G G
20 chr20_5676074 0 5676074 A A A A A A A A A A A A A A A G A A A A
20 chr20_5676317 0 5676317 A C C C C C C C C C C C C C C C C C C C
20 chr20_5678104 0 5678104 G G G G G G G G A A A A G G G G G G G G
20 chr20_5682164 0 5682164 G G C C G G G G G G G G G G G G G G G G
20 chr20_5682940 0 5682940 A A A A A A A A A A A G A A A A A A A A
20 chr20_5684250 0 5684250 T T T T C C T T T T T T T T T T T T T T
20 chr20_5685602 0 5685602 C T C C C C C C C C C C C C C C C C C C
20 chr20_5704301 0 5704301 C C C C C C C C C C C C C T C C C C C C
20 chr20_5716688 0 5716688 C C C C C C C C C C C C C C C C G G C C
20 chr20_5718910 0 5718910 G G G G G G G G A A A A G G G G G G G G
20 chr20_5719526 0 5719526 G G G G G G G G C C C C G G G G G G G G
20 chr20_5722465 0 5722465 T T T T T T T T T T T T T T C T T T T T
20 chr20_5733418 0 5733418 A A G G A A A A A A A A A A A A A A A A
20 chr20_5737952 0 5737952 A A A A A A A A A A A A A G A A A A A A
20 chr20_5738571 0 5738571 A A A A A A A A A A A A A A A A A G A A
20 chr20_5738765 0 5738765 T T T T T T T T C C C C T T T T T T T T
20 chr20_5740399 0 5740399 T T T T T T T T T T T T T T T T G T T T
20 chr20_5741175 0 5741175 C C C C C C C C C C C C C G C C C C C C
20 chr20_5743402 0 5743402 T T T T T T T T T T T T T T C C T T T T
20 chr20_5744223 0 5744223 C C C C C C C C T T T T C C C C C C C C
20 chr20_5745825 0 5745825 A A A A A A A A A A A A G G A A G G A A
20 chr20_5749405 0 5749405 A A G G A A A A A A A A A A A A A A A A
20 chr20_5751650 0 5751650 C C C C C C C C T T T T C C C C C C C C
20 chr20_5754779 0 5754779 C C C C C C C C C C C C C G C C C C C C
20 chr20_5759528 0 5759528 C T C C C C C C C C C C C C C C C C C C
20 chr20_5792877 0 5792877 C C C C C C C C C C C C C T T T C C C C
20 chr20_5800070 0 5800070 G G A A A A G G A A A A G G G G G G G G
20 chr20_5800239 0 5800239 A A A A A A A A A A A G A A A A A A A A
20 chr20_5807481 0 5807481 A A A A A A A A A A A A A G A A A A A A
20 chr20_5807827 0 5807827 T T T T T T T T T T G T T T T T T T T T
20 chr20_5818226 0 5818226 C C C C C C C C C C C T C C C C C C C C
20 chr20_5819719 0 5819719 G G G G G G G G G G G G G G G T G G G G
20 chr20_5820683 0 5820683 G G G G G G G G A A A A G G G G G G G G
20 chr20_5822827 0 5822827 G G C G G G G G G G G G G G G G G G G G
20 chr20_5832741 0 5832741 C C C C C C C C T T T T C C C C T T C C
20 chr20_5852744 0 5852744 A A A A A A A A A A A A A G A A A A A A
20 chr20_5862761 0 5862761 A A A A A A A A G G G G A A A A A A A A
20 chr20_5866191 0 5866191 C C C C C C C C C C C C C C C C T T C C
20 chr20_5869756 0 5869756 G G G G G G G G A A A A G G G G G G G G
20 chr20_5870612 0 5870612 A G G G G G G G G G G G G G G G G G A A
20 chr20_5889368 0 5889368 C C C C C C C C C C C C C G C C C C C C
20 chr20_5899458 0 5899458 T T T T T T T T T T T T A T T T T T T T
20 chr20_5903290 0 5903290 C T T T T T T T T T T T T T T T T T T T
20 chr20_5909577 0 5909577 G G G G G G G G C C C C G G G G G G G G
20 chr20_5921738 0 5921738 G G C C C C G G G G G G G G G G G G G G
20 chr20_5922264 0 5922264 G G G G G G G G G G G G A A G G G G G G
20 chr20_5923409 0 5923409 A A A A G G A A A A A A A A A A A A A A
20 chr20_5930037 0 5930037 C C C C C C C C A A A A C C C C C C C C
20 chr20_5941151 0 5941151 C C C C C C C C C C C C C G C C C C C C
20 chr20_5947145 0 5947145 T T T T T T T T T T T T G T T T T T T T
20 chr20_5947948 0 5947948 T T T T T T T T T T T T T T T T G G T T
20 chr20_5952584 0 5952584 C C C C C C C C T T T T C C C C C C C C
20 chr20_5955780 0 5955780 C C T T C C C C T T T T C C C C C C C C
20 chr20_5959119 0 5959119 C C C C C C C C C C C C C C T T C C C C
20 chr20_5963047 0 5963047 T T C C C C T T T T T T C C C C C C T T
20 chr20_5970321 0 5970321 C C C C C C C C A A A A C C C C C C C C
20 chr20_5976850 0 5976850 G G G G G G G G G G G G G G G G A G G G
20 chr20_5980096 0 5980096 A A A C A A A A A A A A A A A A A A A A
20 chr20_5980911 0 5980911 G G G G G G G G G G A G G G G G G G G G
20 chr20_5991607 0 5991607 G G G G G G G G A A A A G G G G G G G G
20 chr20_5998747 0 5998747 C C C C C C C C C C C C T T C C C C C C
20 chr20_5999148 0 5999148 G G G G G G G G G G G G T T T T T T G G
20 chr20_6001043 0 6001043 G G G G G G G G G G G G T T T T T T G G
20 chr20_6009662 0 6009662 C C C C C C C C T T T T C C C C C C C C
20 chr20_6019331 0 6019331 A A A A A A A A G G G G A A A A A A A A
20 chr20_6020502 0 6020502 G G G G G G G G G G G G G G G G A A G G
20 chr20_6021359 0 6021359 G G G G G G C C G G G G G G G G G G G G
20 chr20_6022767 0 6022767 A A A A A A A A G G G G A A A A A A A A
20 chr20_6025427 0 6025427 T T T T T T T T T T T T C C C C C C T T
20 chr20_6026772 0 6026772 T T T T T T T T C C C C T T T T T T T T
20 chr20_6033260 0 6033260 T T A A A A T T A A A A T T T T T T T T
20 chr20_6038243 0 6038243 C C C G C C C C C C C C C C C C C C C C
20 chr20_6042825 0 6042825 C C C C C C C C C C C C C C C C C T C C
20 chr20_6047726 0 6047726 G G G G G G G G G G G G G G A G G G G G
20 chr20_6050324 0 6050324 C C C C C C C C C C C C T T C C C C C C
20 chr20_6053276 0 6053276 C C C C C C C C C C C C T T T T T T C C
20 chr20_6057855 0 6057855 G G A A A A G G G G G G G G G G G G G G
20 chr20_6080285 0 6080285 C C C C T T C C C C C C C C C C C C C C
20 chr20_6080952 0 6080952 T T T T T T T T T T T T G T T T T T T T
20 chr20_6086428 0 6086428 G G G G G G G G G G G G C C C C C C G G
20 chr20_6087255 0 6087255 T T T T T T T T T T T T T T T T C C T T
20 chr20_6090200 0 6090200 C C C C C C C T C C C C C C C C C C C C
20 chr20_6092034 0 6092034 G G G G G G G G G G A A G G G G G G G G
20 chr20_6092870 0 6092870 C C C C C C C C C C C C A C C C C C C C
20 chr20_6094394 0 6094394 C C C C C C C C T T T T C C C C C C C C
20 chr20_6099504 0 6099504 A G G G G G G G G G G G G G A G G G G G
20 chr20_6101297 0 6101297 A G G G G G G G G G G G G G G G G G G G
20 chr20_6107431 0 6107431 G G G G G G T T G G G G G G G G G G G G
20 chr20_6109553 0 6109553 A G A A A A A A A A A A A A A A A A A A
20 chr20_6115640 0 6115640 C C C C C C C C C C T T C C C C C C C C
20 chr20_6116103 0 6116103 C C C C T T C C C C C C C C C C C C C C
20 chr20_6117638 0 6117638 C C C C C C C C T T C C C C C C C C C C
20 chr20_6117697 0 6117697 C C C C C C C C C C C C C C C C C T C C
20 chr20_6118466 0 6118466 C C C C C C C C T T T T C C C C C C C C
20 chr20_6118629 0 6118629 C C C C C C C C C C C C C C C T C C C C
20 chr20_6124093 0 6124093 G G G G G G G G G G G G G G G G A G G G
20 chr20_6124192 0 6124192 G G G G G G G G G G G G G G G G C G G G
20 chr20_6128254 0 6128254 G G G G G G G G A A A A G G G G G G G G
20 chr20_6129109 0 6129109 A A A A A A A A G G A G A A A A A A A A
20 chr20_6130541 0 6130541 C C C C G G C C C C C C C C C C C C C C
20 chr20_6132101 0 6132101 G G G G G G G G G G G G G G A A G G G G
20 chr20_6138092 0 6138092 G G G G G G G G G G G G G G C G G G G G
20 chr20_6141646 0 6141646 C T T T T T C C T T T T T T T T T T T T
20 chr20_6142279 0 6142279 A A A A A A A A G G G G A A A A A A A A
20 chr20_6153358 0 6153358 G G A G G G G G G G G G G G G G G G G G
20 chr20_6154917 0 6154917 C C C C C C C C T T T T C C C C C C C C
20 chr20_6157495 0 6157495 C C C C C C C T C C C C C C C C C C C C
20 chr20_6159183 0 6159183 C C C C C C C C C C C C C C T T C C C C
20 chr20_6166008 0 6166008 G G G G G G G G G G G G A G A A A A G G
20 chr20_6166331 0 6166331 T T T T T T T T T T T T T T G G T T T T
20 chr20_6176240 0 6176240 C C C T T T C C C C C C C C C C C C C C
20 chr20_6181487 0 6181487 T T T T T T T T T T T T T T C C C C T T
20 chr20_6182304 0 6182304 A A G G G G G G G G G G G G G G G G A A
20 chr20_6186085 0 6186085 T T C C C C C C C C C C C C C C T T T T
20 chr20_6190215 0 6190215 A A A A A A A A A A A A A A A G A A A A
20 chr20_6190858 0 6190858 G G A A G G G G G G G G G G G G G G G G
20 chr20_6191830 0 6191830 G G G G G G G G G G G G G G G G C G G G
20 chr20_6195730 0 6195730 G G G G G G G G T T T T G G G G G G G G
20 chr20_6196239 0 6196239 C C C C C C C C C C C C C C C C C T C C
20 chr20_6197425 0 6197425 C C C C C C C C C C C C C C T T C C C C
20 chr20_6202897 0 6202897 T T T T T T T T T T T T T T T T C T T T
20 chr20_6207458 0 6207458 T T T T T T T T T T T T T T T T C T T T
20 chr20_6209357 0 6209357 A A A A A A A A G G A A A A A A A A A A
20 chr20_6211966 0 6211966 A A A A A A A A A A A A A A A A A G A A
20 chr20_6213646 0 6213646 C C T T T T C C C C C C C C C C C T C C
20 chr20_6227589 0 6227589 C C C C C C C C C C C C C C T T C C C C
20 chr20_6234885 0 6234885 A A A A A A A A A A A A C C C C C C A A
20 chr20_6234994 0 6234994 T T T T T T T T T T T T T T C T T T T T
20 chr20_6236809 0 6236809 G G G G G G G G A A G G G G G G G G G G
20 chr20_6241986 0 6241986 C C C C C C C T C C C C C C C C C C C C
20 chr20_6242207 0 6242207 C C T T T T C C T T T T T T T T T T C C
20 chr20_6244671 0 6244671 G G G G C C G G G G G G G G G G G G G G
20 chr20_6244715 0 6244715 C C A A A A C C C C C C C C C C C C C C
20 chr20_6245935 0 6245935 T T T T T T T T T T T T C T T T T T T T
20 chr20_6252599 0 6252599 T T T T T T T T T T A T T T T T T T T T
20 chr20_6254028 0 6254028 C C C C C C C C A A A A C C C C C C C C
20 chr20_6262628 0 6262628 G G G G G G G G C C C C G G G G G G G G
20 chr20_6264793 0 6264793 T T T T T T T T T T T T C T C C T T T T
20 chr20_6265948 0 6265948 G G G G G G G G G G G G G G A G G G G G
20 chr20_6266006 0 6266006 T T T T T T T T C C C C T T T T T T T T
20 chr20_6282244 0 6282244 T T T T T T T T A A A A T T T T T T T T
20 chr20_6292396 0 6292396 A A A A A A A A G G G G A A A A A A A A
20 chr20_6294270 0 6294270 T T T T T T T T C C C C T T T T T T T T
20 chr20_6310939 0 6310939 C C C C T T C C C C C C C C C C C C C C
20 chr20_6311390 0 6311390 A A A A A A A A A A A A A A G G A A A A
20 chr20_6318169 0 6318169 T T T T C C T T T T T T T T T T T T T T
20 chr20_6320162 0 6320162 G G G G G G G G G G G G A G G G G G G G
20 chr20_6326831 0 6326831 G G G G G G G G G G A A G G G G G G G G
20 chr20_6329198 0 6329198 G G G G G G G G G G G G G G G G A G G G
20 chr20_6339173 0 6339173 A A A A A A A A T T T T A A A A A A A A
20 chr20_6345400 0 6345400 C C C C C C C T C C C C C C C C C C C C
20 chr20_6345579 0 6345579 G G A A G G A G G G G G A A A A A A G G
20 chr20_6348391 0 6348391 A A A A A A A A A A A A A A A A A G A A
20 chr20_6349633 0 6349633 G G G G G G G G G G G G G G A A G G G G
20 chr20_6350095 0 6350095 C C C C C C C C C C C C C C C C A A C C
20 chr20_6350267 0 6350267 G G G G G G G G G G A G G G G G G G G G
20 chr20_6363941 0 6363941 A A A A A A A A G G G G G G G G G G A A
20 chr20_6368013 0 6368013 T T T T T T T T C C C C C C C C C C T T
20 chr20_6368696 0 6368696 A A A A A A A A A A A A A A A A A G A A
20 chr20_6370130 0 6370130 A A C C A A A A A A A A A A A A A A A A
20 chr20_6376130 0 6376130 C C C C C C C C C C C C C G C C C C C C
20 chr20_6384556 0 6384556 G G T T T T T T T T T T T T T T T T T T
20 chr20_6386452 0 6386452 T T T T G G T T T T T T T T T T T T T T
20 chr20_6397641 0 6397641 C C C C C C C C G G G G C C C C C C C C
20 chr20_6400464 0 6400464 G G G G G G G G A A A A G G G G G G G G
20 chr20_6410110 0 6410110 A A G G G G A A G G G G G G G G G G A A
20 chr20_6410459 0 6410459 G G G G G G G G G G G G G G C G G G G G
20 chr20_6413630 0 6413630 T T T T T T T T T T C T T T T T T T T T
20 chr20_6415947 0 6415947 C C C C C C C C C C C C C C C C T T C C
20 chr20_6416167 0 6416167 G G G G G G G G G G G T G G G G G G G G
20 chr20_6417263 0 6417263 T T T T T T T T C C C C T T T T T T T T
20 chr20_6419358 0 6419358 G G G G G G G G G G G G G G G G A G G G
20 chr20_6421930 0 6421930 C C C C C C C C C C C C C C C C C T C C
20 chr20_6430339 0 6430339 A G G G G G G G G G G G G G G G G G G G
20 chr20_6430583 0 6430583 C C C C C C C C C C C C C T C C C C C C
20 chr20_6431286 0 6431286 C C C C C C C C A A A A C C C C C C C C
20 chr20_6431552 0 6431552 G G G G G G G G T T T T G G G G G G G G
20 chr20_6438076 0 6438076 G G G G G G G G G G G G A A G G A A G G
20 chr20_6442484 0 6442484 G G G G G G G G G G G G G G G G A A G G
20 chr20_6444178 0 6444178 T T T T G G T T T T T T T T T T T T T T
20 chr20_6444195 0 6444195 C C C C C C C C C C A C C C C C C C C C
20 chr20_6463757 0 6463757 C C A A A A C C A A A A A A A A A A C C
20 chr20_6469022 0 6469022 C T T T T T C C T T T T T T T T T T T T
20 chr20_6470406 0 6470406 C C C C C C C C C C C C C C T T C C C C
20 chr20_6480323 0 6480323 T T T T T T T T C C C C T T T T T T T T
20 chr20_6482542 0 6482542 A A A A A A A A A A A G A A A A A A A A
20 chr20_6483289 0 6483289 G G A A G G G G G G G G G G G G G G G G
20 chr20_6484220 0 6484220 G G G G G G G G A A G G G G G G G G G G
20 chr20_6485915 0 6485915 C C C C C C C C C C C C G G G G G G C C
20 chr20_6490333 0 6490333 A A A A A A A A G G A A A A A A A A A A
20 chr20_6491273 0 6491273 G G G G G G G G G G A A G G G G G G G G
20 chr20_6495188 0 6495188 G G G G G G G G C C C G G G G G G G G G
20 chr20_6500400 0 6500400 C C T T C C C C C C C C C C C C C C C C
20 chr20_6502534 0 6502534 C C C C C C C C T T T T C C C C C C C C
20 chr20_6513914 0 6513914 G G G G G G G G G G G G A G G G G G G G
20 chr20_6528975 0 6528975 C C C C C C C C C C C C C C C C T T C C
20 chr20_6530992 0 6530992 T T C C T T T T C C C C T T T T T T T T
20 chr20_6530993 0 6530993 G G A A G G G G G G A G G G G G G G G G
20 chr20_6533614 0 6533614 G G G G G G G G G G G G C G G G G G G G
20 chr20_6535169 0 6535169 C C C C C C C C C C C C C C C C T T C C
20 chr20_6538996 0 6538996 A A G G A A A A A A A A A A A A A A A A
20 chr20_6543571 0 6543571 G G G G G G G G A A G G G G G G G G G G
20 chr20_6550838 0 6550838 C C C C C C C C T T T T C C C C C C C C
20 chr20_6557709 0 6557709 C T C C C C C C C C C C C C C C C C C C
20 chr20_6558650 0 6558650 C C C C C C C C G G G G C C C C C C C C
20 chr20_6561572 0 6561572 C C C C C C C C C C C C C T C C C C C C
20 chr20_6563116 0 6563116 C T T T T T C C T T T T C C C C C C T T
20 chr20_6568996 0 6568996 C C C C C C C C T T T T C C C C C C C C
20 chr20_6570436 0 6570436 C C C C C C C C C C T T C C C C C C C C
20 chr20_6570479 0 6570479 A A C C C C A A A A A A A A A A A A A A
20 chr20_6604290 0 6604290 A G A A A A A A A A A A A A A A A A A A
20 chr20_6614159 0 6614159 G G G G G G G G A A A A G G G G G G G G
20 chr20_6614411 0 6614411 C C C C T T C C C C C C C C C C C C C C
20 chr20_6616345 0 6616345 C C C C C C C C C C C C T T C C C C C C
20 chr20_6619222 0 6619222 G G A A A A G G A A A A A A A A A A G G
20 chr20_6623049 0 6623049 C C C C C C G G C C C C C C C C C C C C
20 chr20_6624171 0 6624171 G G G G G G G G G G G G G G G G A A G G
20 chr20_6627728 0 6627728 C C C C C C C C T T T T C C C C C C C C
20 chr20_6629361 0 6629361 G G G G G G A A G G G G G G G G G G G G
20 chr20_6630509 0 6630509 T T T T T T T T C C C C T T T T T T T T
20 chr20_6636620 0 6636620 C C C C C C C C C C C C C C C T C C C C
20 chr20_6640565 0 6640565 C C C C C C C C A A A A C C C C C C C C
20 chr20_6644178 0 6644178 A A A A A A A A G G G G A A A A A A A A
20 chr20_6645928 0 6645928 A A A A A A A A G G G G A A A A A A A A
20 chr20_6648958 0 6648958 A A A A A A A A A A A A A A A G A A A A
20 chr20_6671132 0 6671132 G G A G A A A G G G G G A G G G A A G G
20 chr20_6673897 0 6673897 A A A A A A A A A A A A A G A A A A A A
20 chr20_6691528 0 6691528 G G G G A A G G G G G G G G G G G G G G
20 chr20_6691551 0 6691551 T T T T T T T T T T T T C C C C T T T T
20 chr20_6695231 0 6695231 G G G G C C G G G G G G G G G G G G G G
20 chr20_6698840 0 6698840 C G C C C C C C C C C C C C C C C C G G
20 chr20_6700620 0 6700620 G G G G G G G G C C C C G G G G G G G G
20 chr20_6706943 0 6706943 G G G G G G G G G G G G G G A A G G G G
20 chr20_6709039 0 6709039 T T T T T T T T G G G G T T T T T T T T
20 chr20_6713816 0 6713816 T T T T C C T T T T T T T T T T T T T T
20 chr20_6715908 0 6715908 G G G G G G G G G G G G A G G G G G G G
20 chr20_6716150 0 6716150 C C C C C C C C C C C C C C C G C C C C
20 chr20_6716948 0 6716948 G G G G G G G G G G G G G G G G A G G G
20 chr20_6717037 0 6717037 G G G G G G G G G G G G A G G G G G G G
20 chr20_6717930 0 6717930 C C G G C C C C C C C C C C C C C C C C
20 chr20_6724024 0 6724024 C C C C C C C C T T T T C C C C C C C C
20 chr20_6727316 0 6727316 G G G G G G G G G G G G G G G G A A G G
20 chr20_6732768 0 6732768 G G G G G G G G A A A A G G G G G G G G
20 chr20_6735185 0 6735185 C C C C C C C T C C C C C C C C C C C C
20 chr20_6754791 0 6754791 T T T T T T G T T T T T T T T T T T T T
20 chr20_6772674 0 6772674 G G G G G G G G C C C G G G G G G G G G
20 chr20_6776296 0 6776296 G G G G G G G G G G G G G G G G T T G G
20 chr20_6779708 0 6779708 C C C C C C C C T T C C C C C C C C C C
20 chr20_6787228 0 6787228 A A A A A A A A A A A C A A A A A A A A
20 chr20_6797003 0 6797003 C C C C C C C C T T C T C C C C C C C C
20 chr20_6804024 0 6804024 G G G G G G G G A A A A G G G G G G G G
20 chr20_6805092 0 6805092 T T T T T T T T C C C C T T T T T T T T
20 chr20_6807719 0 6807719 G G G G G G G G G G A G G G G G G G G G
20 chr20_6807880 0 6807880 G G G G A A G G G G G G G G G G G G G G
20 chr20_6808684 0 6808684 G G G G G G G G G G A G G G G G G G G G
20 chr20_6819108 0 6819108 A A A A A A A A G G G G A A A A A A A A
20 chr20_6821989 0 6821989 T T C C C C T T C C C C C C C C C C T T
20 chr20_6830596 0 6830596 A A A A A A A A G G G G A A A A A A A A
20 chr20_6832088 0 6832088 T T T T T T T T T T C T T T T T T T T T
20 chr20_6832776 0 6832776 T T T T T T G T T T T T T T T T T T T T
20 chr20_6834791 0 6834791 G G G G G G G G A A A A A A A A A A G G
20 chr20_6836669 0 6836669 A A A A A A A A G G G G A A A A A A A A
20 chr20_6840303 0 6840303 C C T T C C C C C C C C C C C C C C C C
20 chr20_6841753 0 6841753 C C C C C C C C C C C C C C T T T T C C
20 chr20_6845811 0 6845811 T T T T T T T T T T T T C T T T T T T T
20 chr20_6854888 0 6854888 T T T T T T T T G G G G G G G G G G T T
20 chr20_6857918 0 6857918 C T T T T T T T T T T T T T T T T T T T
20 chr20_6864908 0 6864908 A A A A A A A A G G G G A A A A A A A A
20 chr20_6869059 0 6869059 C C C C C C C C C C T T C C C C C C C C
20 chr20_6870293 0 6870293 T T T T T T T T G G G G T T T T T T T T
20 chr20_6874179 0 6874179 C C C C C C C C C C C C C C C C T T C C
20 chr20_6874624 0 6874624 T T T T T T T T T T G T T T T T T T T T
20 chr20_6875190 0 6875190 G G G G G G G G A A A A G G G G A A G G
20 chr20_6887469 0 6887469 C C C C C C C C C C C C C T C C C C C C
20 chr20_6891072 0 6891072 A A A A A A A A A A A A A A G G A A A A
20 chr20_6902278 0 6902278 C C C C C C C C T T T T C C C C C C C C
20 chr20_6903509 0 6903509 G G G G G G A A A A A A A A A A A A A A
20 chr20_6904254 0 6904254 G G G G G G G G A A A A G G G G G G G G
20 chr20_6910786 0 6910786 C C C C C C C C T T T T C C C C C C C C
20 chr20_6913839 0 6913839 C C C C C C C C T T T T C C C C C C C C
20 chr20_6914988 0 6914988 G G G G G G G G G G G G G G A A G G G G
20 chr20_6917013 0 6917013 C C C T C C C C C C C C C C C C C C C C
20 chr20_6919168 0 6919168 T T T T T T T T C C C C T T T T T T T T
20 chr20_6929381 0 6929381 G G G G G G G G G G G G G G C C G G G G
20 chr20_6937708 0 6937708 A A A A A A A A G G G G A A A A A A A A
20 chr20_6939510 0 6939510 G G G G G G G G T T T T G G G G G G G G
20 chr20_6940758 0 6940758 G G G G G G G G G G G G A G G G G G G G
20 chr20_6943961 0 6943961 A A A A A A A A T T T T A A A A A A A A
20 chr20_6949981 0 6949981 T T T T T T T T T T T T A T T T T T T T
20 chr20_6955642 0 6955642 C C C C C C C C G G G G C C C C C C C C
20 chr20_6964281 0 6964281 T T T T G G T T T T T T T T T T T T T T
20 chr20_6966317 0 6966317 A A A C A A A A A A A A A A A A A A A A
20 chr20_6966477 0 6966477 G G G G G G G G G G G G C G G G G G G G
20 chr20_6966734 0 6966734 G G G G G G G G A A A A G G G G G G G G
20 chr20_6973244 0 6973244 C C T T T T C C C C C C C C C C C C C C
20 chr20_6976849 0 6976849 C C C C C C C C C C C C T T C C C C C C
20 chr20_6980799 0 6980799 C C T T C C C C C C C C C C C C C C C C
20 chr20_6988626 0 6988626 T T T T T T T T T T T T T T T T C C T T
20 chr20_6996423 0 6996423 A A A A A A A A C C C C A A A A A A A A
20 chr20_6999111 0 6999111 C C C C C C C C T T T T C C C C C C C C
20 chr20_7002593 0 7002593 T T T T T T T T C C C C T T T T T T T T
20 chr20_7004561 0 7004561 C C C C A A C C C C C C C C C C C C C C
20 chr20_7005797 0 7005797 C C C C C C C C T T T T C C C C C C C C
20 chr20_7006922 0 7006922 A A G G G G A G G G G G G G G G G G G G
20 chr20_7023935 0 7023935 C C C C T T C C C C C C C C C C C C C C
20 chr20_7024161 0 7024161 G G G G G G G G G G G G G G A A G G G G
20 chr20_7025111 0 7025111 G G G G G G G G G G G G G G G G C C G G
20 chr20_7027509 0 7027509 A A G G G G A A G G G G G G G G G G A A
20 chr20_7035171 0 7035171 T T T T T T T T T T T T C C T T T T T T
20 chr20_7035308 0 7035308 G G G G G G G G G G G G G G A A G G G G
20 chr20_7049006 0 7049006 A A A A A A A A G G G G A A A A A A A A
20 chr20_7056267 0 7056267 A A A A A A A A G G G G A A A A A A A A
20 chr20_7062340 0 7062340 C C C C C C C C C C C C C T C C C C C C
20 chr20_7063378 0 7063378 G G A A A A G G G G G G G G G G G G G G
20 chr20_7078450 0 7078450 C C C C C C C C C C C C C T C C C C C C
20 chr20_7084209 0 7084209 C C C C C C C C T T T T C C C C C T C C
20 chr20_7085304 0 7085304 A G A A A A A A A A A A A A A A A A A A
20 chr20_7085528 0 7085528 C C C C C C C C T T T T C C C C C C C C
20 chr20_7093723 0 7093723 G G G G G G G G C C C C G G G G G G G G
20 chr20_7097369 0 7097369 T T C C C C T T C C C C C C C C C C T T
20 chr20_7102693 0 7102693 T T T T T T T T C C C T T T T T T T T T
20 chr20_7108502 0 7108502 T T C T T T T T T T T T T T T T T T T T
20 chr20_7117003 0 7117003 C C C C C C C C C C C C C T C C T T C C
20 chr20_7118509 0 7118509 T T C C T T T T T T T T T T T T T T T T
20 chr20_7120349 0 7120349 A A A A A A A A A A A A A A G G A A A A
20 chr20_7121691 0 7121691 T T T T T T T T C C C C T T T T T T T T
20 chr20_7123307 0 7123307 A A A A A A A A G G G G A A A A A A A A
20 chr20_7124669 0 7124669 G G G G G G G G G G G G A A A A A A G G
20 chr20_7125002 0 7125002 C T C C C C C C C C C C C C C C C C C C
20 chr20_7125756 0 7125756 G G G G G G G G C C C C G G G G G G G G
20 chr20_7128078 0 7128078 C C C C C C C C C C C C C G C C C C C C
20 chr20_7129899 0 7129899 G G G G G G A G G G G G G G G G G G A A
20 chr20_7134328 0 7134328 C C C C C C C C C C C C G G C C C C C C
20 chr20_7140419 0 7140419 G G G G G G A G G G G G G G G G G G G G
20 chr20_7140812 0 7140812 A G G G G G G G G G G G G G G G G G G G
20 chr20_7142181 0 7142181 T T T T T T T T G G G G T T T T T T T T
20 chr20_7144574 0 7144574 T T G G G G G G G G G G G G G G G G G G
20 chr20_7146479 0 7146479 G G G G A A G G G G G G G G G G G G G G
20 chr20_7150104 0 7150104 G G G G G G G G G G G G A G G G G G G G
20 chr20_7151290 0 7151290 T T T T T T T T T T T T T T T T C T T T
20 chr20_7156479 0 7156479 A A A A A A A A C C C C A A A A A A A A
20 chr20_7164712 0 7164712 C C A A C C C C C C C C C C C C C C C C
20 chr20_7167281 0 7167281 T T T T T T T T C C C C T T T T T T T T
20 chr20_7168207 0 7168207 A G G G G G G G G G G G G G G G G G G G
20 chr20_7174965 0 7174965 C C C C C C C C C C C T C C C C C C C C
20 chr20_7177769 0 7177769 G G G G G G G G A A A A A A G G G G G G
20 chr20_7180352 0 7180352 G G G G G G G G A A A A G G G G G G G G
20 chr20_7182427 0 7182427 A A A A A A A A C C C C A A A A A A A A
20 chr20_7183114 0 7183114 G G A G G G G G G G G G G G G G G G G G
20 chr20_7183832 0 7183832 A A A A A A A A A A A A A A T T A A A A
20 chr20_7197273 0 7197273 G G G G G G G G G G G G G G G G A A G G
20 chr20_7206229 0 7206229 T T T T T T T T C C C C C T T T T T T T
20 chr20_7214821 0 7214821 C C C C C C C C C C A C C C C C C C C C
20 chr20_7217979 0 7217979 G G A G G G G G G G G G G G G G G G G G
20 chr20_7218912 0 7218912 A A A A A A A A A A A A A A A A G G A A
20 chr20_7220135 0 7220135 T T T T G G T T T T T T T T T T T T T T
20 chr20_7241616 0 7241616 T T T T T T T T C C C C T T T T T T T T
20 chr20_7245480 0 7245480 A A G G G G A A G G G G G G G G G G A A
20 chr20_7246927 0 7246927 C C C C C C C C C C C C C C T T C C C C
20 chr20_7254770 0 7254770 A A C C C C A A C C C C C C C C C C A A
20 chr20_7258615 0 7258615 C C C C C C C C C C C C C T C C C C C C
20 chr20_7259688 0 7259688 G G G G G G G G G G G G G G G G A A G G
20 chr20_7260955 0 7260955 A A A A A A A A G G G G A A A A A A A A
20 chr20_7263799 0 7263799 G G G G G G G G C C C C G G G G G G G G
20 chr20_7271102 0 7271102 G G G G G G G G G G G G G G A A G G G G
20 chr20_7274808 0 7274808 C C C C C C C C G G C C C C C C C C C C
20 chr20_7276200 0 7276200 A A G G A A A A A A A A A A A A A A A A
20 chr20_7278837 0 7278837 C C C C C C C C T T T T C C C C C C C C
20 chr20_7281490 0 7281490 G G G G G G G G G G A G G G G G G G G G
20 chr20_7284330 0 7284330 G G G G G G G G G G A G G G G G G G G G
20 chr20_7284672 0 7284672 G G G G G G G G A A A A G G G G G G G G
20 chr20_7299548 0 7299548 G G G G G G G G G G G G G T G G G G G G
20 chr20_7306040 0 7306040 A A A A A A A A A A A A A G A A A A A A
20 chr20_7307037 0 7307037 G G A A A A G G A A A A A A A A A A G G
20 chr20_7309064 0 7309064 C C C C C C C G C C C C C C C C C C C C
20 chr20_7311936 0 7311936 C C C C C C C C T T T T C C C C C C C C
20 chr20_7315385 0 7315385 G G G G G G G G G G G G G G G G A G G G
20 chr20_7320491 0 7320491 T T T T T T T T G G T T T T T T T T T T
20 chr20_7321000 0 7321000 T T T T T T T T C C C C T T T T T T T T
20 chr20_7324010 0 7324010 A A G G G G A G G G G G G G G G G G A A
20 chr20_7330240 0 7330240 A A A A A A A A G G G G A A A A A A A A
20 chr20_7341094 0 7341094 G G A A A A G G A A A A A A A A A A G G
20 chr20_7344370 0 7344370 A A A A A A A A A A A A A A A A A C A A
20 chr20_7346784 0 7346784 C C C C C C C T C C C C C C T T C C C C
20 chr20_7348665 0 7348665 G G G G G G G G G G G G G G C C G G G G
20 chr20_7349234 0 7349234 G G G G G G G G A A A A G G G G G G G G
20 chr20_7351928 0 7351928 A A A A A A A A G G G G A A A A A A A A
20 chr20_7353275 0 7353275 A A A A A A A A A A A A A C A A A A A A
20 chr20_7353823 0 7353823 A A T T T T A A T T T T T T T T T T A A
20 chr20_7354269 0 7354269 T T T T T T T T C C C C T T T T T T T T
20 chr20_7355815 0 7355815 G G G G G G G G G G A G G G G G G G G G
20 chr20_7356315 0 7356315 C C C C C C C C C C C C C G C C C C C C
20 chr20_7357342 0 7357342 C C C C C C C C C C C C C T C C C C C C
20 chr20_7359259 0 7359259 G G G G G G G G G G G G G G G G C C G G
20 chr20_7364948 0 7364948 G G G G G G G G A A A A G G G G G G G G
20 chr20_7370162 0 7370162 A A G G G G A A G G G G G G G G G G A A
20 chr20_7371634 0 7371634 A A A A A A A A G G G G A A A A A A A A
20 chr20_7372901 0 7372901 C C C C T T C C C C C C C C C C C C C C
20 chr20_7379614 0 7379614 A A A A A A A A G G G G A A A A A A A A
20 chr20_7384898 0 7384898 T T T T T T T T T T T T A T T T T T T T
20 chr20_7387604 0 7387604 G G G G G G G G C C G G G G G G G G G G
20 chr20_7390114 0 7390114 C C C C C C C C C C C C C T C C C C C C
20 chr20_7404168 0 7404168 C C T T C C C C C C C C C C C C C C C C
20 chr20_7405441 0 7405441 C C G G G G C C C C C C C C C C C C C C
20 chr20_7406391 0 7406391 C C C C C C C C T T T T C C C C C C T T
20 chr20_7408596 0 7408596 C C C C C C C C C C C C C T C C C C C C
20 chr20_7415032 0 7415032 G G G G G G G G G G G G G G G G A A G G
20 chr20_7415796 0 7415796 C C C C C C C C C C C C C C C C T T C C
20 chr20_7420820 0 7420820 G G G G G G G G T T T T G G G G G G G G
20 chr20_7421101 0 7421101 A A A A A A A A T T T T A A A A A A A A
20 chr20_7450131 0 7450131 C C C C C C C C T T T T C C C C C C C C
20 chr20_7456654 0 7456654 C C C T C C C C C C C C C C C C C C C C
20 chr20_7462380 0 7462380 G G G G G G G G A A A A G G G G G G G G
20 chr20_7463258 0 7463258 C C C C C C C C C C C C C C C C C T C C
20 chr20_7464693 0 7464693 C C C C C C C C C C C C C T C C C C C C
20 chr20_7465028 0 7465028 T T T T T T T T C C C C T T T T T T T T
20 chr20_7468062 0 7468062 G G G G G G G G C C C C G G G G G G G G
20 chr20_7488511 0 7488511 G G G G G G G G A A A A G G G G G G G G
20 chr20_7493305 0 7493305 G G G G G G G G T T G G G G G G G G G G
20 chr20_7500002 0 7500002 C C C C C C C C T T T T C C C C C C C C
20 chr20_7513640 0 7513640 T T T T T T T T A A A A T T T T T T T T
20 chr20_7522958 0 7522958 T T T T T T T T C C C C T T T T T T T T
20 chr20_7534418 0 7534418 A A A A A A A A A A A A G G A A A A A A
20 chr20_7538163 0 7538163 G G G G G G G G A A A A G G G G G G G G
20 chr20_7538735 0 7538735 G G G G G G G G G G G G A G G G G G G G
20 chr20_7543890 0 7543890 C C C C C C C C C C C C C C T T C C C C
20 chr20_7555360 0 7555360 G G A A G G G G G G G G G G G G G G G G
20 chr20_7555946 0 7555946 C C C C C C C T C C C C C C C C C C C C
20 chr20_7564744 0 7564744 A A A C C C A A A A A A A A A A A A A A
20 chr20_7565056 0 7565056 G G G G G G G G G G G G G G G G A A G G
20 chr20_7568390 0 7568390 A G G G G G G G G G G G G G G G G G A A
20 chr20_7574668 0 7574668 G G G G G G G G G G A A G G G G G G G G
20 chr20_7575059 0 7575059 C C C C C C C C C C G G C C C C C C C C
20 chr20_7575545 0 7575545 G G G G G G G G C C C C G G G G G G G G
20 chr20_7579754 0 7579754 T T T T T T T T C C C C T T T T T T T T
20 chr20_7588149 0 7588149 T T T T T T T T C C T T T T T T T T T T
20 chr20_7599878 0 7599878 T T T T T T T T T T C T T T T T T T T T
20 chr20_7604155 0 7604155 C C C C C C C C T T T T C C C C T T C C
20 chr20_7611597 0 7611597 T T T T T T T T G G G G T T T T T T T T
20 chr20_7619814 0 7619814 G G G G G G G G G G G G G G A A A A G G
20 chr20_7624846 0 7624846 T T T T C C T T T T T T T T T T T T T T
20 chr20_7626581 0 7626581 G G G G G G G G G G G G G G A A G G G G
20 chr20_7634060 0 7634060 C C C C C C C C T T T T C C C C C C C C
20 chr20_7634098 0 7634098 T T T T T T T T T T T T T T T T A A T T
20 chr20_7635871 0 7635871 C C C C C C C C C C C C C T C C C C C C
20 chr20_7643792 0 7643792 A A A A A A A A C C C C A A A A A A A A
20 chr20_7645053 0 7645053 G G G G G G G G G G G G A A G G G G G G
20 chr20_7646502 0 7646502 A T T T T T A T T T T T T T T T T T T T
20 chr20_7648510 0 7648510 T T T T T T T T T T T T C C C C C C T T
20 chr20_7652227 0 7652227 T T T T A A T T T T T T T T T T T T T T
20 chr20_7654750 0 7654750 A A A A A A A A G G G G A A A A A A A A
20 chr20_7657874 0 7657874 T T T T T T T T C C C C T T T T T T T T
20 chr20_7658335 0 7658335 C C C C C C C C T T C T C C C C C C C C
20 chr20_7661249 0 7661249 A A A A A A A G A A A A A A A A A A A A
20 chr20_7664869 0 7664869 A A A A A A A A A A A G A A A A A A A A
20 chr20_7666906 0 7666906 G G G G A A G G G G G G G G G G G G G G
20 chr20_7667770 0 7667770 A A A A A A A A G G G G A A A A A A A A
20 chr20_7687362 0 7687362 A A A A A A A A A A G G A A A A A A A A
20 chr20_7687798 0 7687798 C C C C C C C C T T T T C C C C C C C C
20 chr20_7705638 0 7705638 G G G G G G G G G G G G G G G G A G G G
20 chr20_7713972 0 7713972 G G G G G G G G G G A G G G G G G G G G
20 chr20_7714150 0 7714150 A A A A A A A A A A A A A G A A A A A A
20 chr20_7718072 0 7718072 C C C C C C C C C C C C C C A A C C C C
20 chr20_7723062 0 7723062 C C C C C C C C T T T T C C C C C C C C
20 chr20_7730956 0 7730956 G G G G G G G G G G G G G G G G A G G G
20 chr20_7736942 0 7736942 G G G G G G G G C C C C C C C C C C G G
20 chr20_7740150 0 7740150 A A A A A A A A G G G G A A A A G G A A
20 chr20_7741089 0 7741089 G G G G G G G G G G G G G G G G A A G G
20 chr20_7741275 0 7741275 G G A A G G G G G G G G G G G G G G G G
20 chr20_7742878 0 7742878 C C C C C C C C T T C C C C C C C C C C
20 chr20_7743917 0 7743917 T T T T T T T T T T T T C C T T T T T T
20 chr20_7746984 0 7746984 C C C C C C C C A A A A C C C C C C C C
20 chr20_7748665 0 7748665 G G G G G G G G C C C C G G G G G G G G
20 chr20_7751174 0 7751174 T T T T T T T T T T T T G G G G G G T T
20 chr20_7752994 0 7752994 T T T T A A T T T T T T T T T T T T T T
20 chr20_7761763 0 7761763 T T T T G G T T T T T T T T T T T T T T
20 chr20_7762380 0 7762380 A A A A A A A A A A A A A A A A C C A A
20 chr20_7773974 0 7773974 G G G G G G G G G G G G A G G G G G G G
20 chr20_7775658 0 7775658 A A G G G G A A A A A A A A A A A A A A
20 chr20_7775679 0 7775679 C C C C C C C C C C C C C C C C A C C C
20 chr20_7775825 0 7775825 G G G G G G A G G G G G G G G G G G G G
20 chr20_7776256 0 7776256 T T T T T T T T A A A A T T T T T T T T
20 chr20_7796587 0 7796587 C C C C C C C C C C C C C C C C G G C C
20 chr20_7799721 0 7799721 A C C C C C A A A A A A C C C C C C A A
20 chr20_7799764 0 7799764 C G G G G G C C C C C C G G G G G G C C
20 chr20_7801479 0 7801479 T T T T T T A T T T T T T T T T T T T T
20 chr20_7806608 0 7806608 T T T T T T T T T T C T T T T T T T T T
20 chr20_7811022 0 7811022 C C T T T T T T T T T T T T T T T T T T
20 chr20_7815756 0 7815756 C C C T C C C C C C C C C C C C C C C C
20 chr20_7817159 0 7817159 A A G G G G G G G G G G G G G G G G A A
20 chr20_7824802 0 7824802 C C C C C C C C C C C C C T C C C C C C
20 chr20_7825776 0 7825776 A A A C A A A A A A A A A A A A A A A A
20 chr20_7835903 0 7835903 C C T T C C C C C C C C C C C C C C C C
20 chr20_7839959 0 7839959 C C C C C C C C C C C T C C C C C C C C
20 chr20_7843460 0 7843460 G G G G G G G G T T G G G G G G G G G G
20 chr20_7844838 0 7844838 A A G G G G A A G G G G A A G G G G A A
20 chr20_7846965 0 7846965 A A G G G G A A G G G G G G G G G G A A
20 chr20_7849816 0 7849816 G G A A A A G G A A A A A A A A A A G G
20 chr20_7850414 0 7850414 G G G G T T G G G G G G G G G G G G G G
20 chr20_7850777 0 7850777 A A A G G G A A A A A A A A A A A A A A
20 chr20_7858866 0 7858866 G G G G G G A G G G G G G G G G G G G G
20 chr20_7863072 0 7863072 C C C C T T C C C C C C C C C C C C C C
20 chr20_7869772 0 7869772 C C T T T T C C T T T T T T T T T T C C
20 chr20_7870555 0 7870555 T T T T T T T T C C C C T T T T T T T T
20 chr20_7874129 0 7874129 C C C C C C C C T T T T C C C C C C C C
20 chr20_7875212 0 7875212 C C C C C C C C C C C C C C T T C C C C
20 chr20_7876109 0 7876109 C C C C C C C C C C C C C T C C C C C C
20 chr20_7880628 0 7880628 A A A A A A A C A A A A A A A A A A A A
20 chr20_7891176 0 7891176 C C C C C C C C C C C C C C T T C C C C
20 chr20_7897975 0 7897975 C C C C C C C T C C C C C C C C C C C C
20 chr20_7901090 0 7901090 G G G G G G G G G G G G G G G G A A G G
20 chr20_7901307 0 7901307 G G G G G G G G G G G G G G G G A G G G
20 chr20_7902361 0 7902361 C C C C C C C C T T C C C C C C C C C C
20 chr20_7907361 0 7907361 C C C C C C C C C C C G C C C C C C C C
20 chr20_7922756 0 7922756 A A A A A A A A T T T T A A A A A A A A
20 chr20_7930245 0 7930245 C C C C C C C C C C C C C C T T C C C C
20 chr20_7930842 0 7930842 C C C C C C C C G G G G C C C C C C C C
20 chr20_7940198 0 7940198 T T C T T T T T T T T T T T T T T T T T
20 chr20_7943141 0 7943141 C C C C C C C C A A A A C C C C C C C C
20 chr20_7947568 0 7947568 G G G G G G G G G G G G G G C C G G G G
20 chr20_7952347 0 7952347 C C C C C C C C C C C C C C C C C T C C
20 chr20_7952424 0 7952424 A A G G G G A A G G G G G G G G G G A A
20 chr20_7961269 0 7961269 G G G G G G G G G G G G G G C G G G G G
20 chr20_7979224 0 7979224 A A A A A A A A G G A G A A A A A A A A
20 chr20_7988576 0 7988576 G G G G G G G G G G G G A A G G G G G G
20 chr20_7994821 0 7994821 T T T T T T T T C C C C T T T T T T T T
20 chr20_7997381 0 7997381 G G G G G G G G T T T T G G G G G G G G
20 chr20_7997699 0 7997699 A A A A A A A A A A A A G G G G G G A A
20 chr20_7999076 0 7999076 T T T T T T T T T T T T T T C C T T T T
20 chr20_8000267 0 8000267 A A A A A A A G A A A A A A A A A A A A
20 chr20_8004134 0 8004134 T T T T T T T T T T T T T T T T G T T T
20 chr20_8004934 0 8004934 C C C C C C C C C C C C C C T T C C C C
20 chr20_8007642 0 8007642 T T T T C C T T T T T T T T T T T T T T
20 chr20_8020907 0 8020907 G G G G G G G G G G G G A A G G G G G G
20 chr20_8024482 0 8024482 C C A C C C C C C C C C C C C C C C C C
20 chr20_8025034 0 8025034 C C C C C C C C T T C C C C C C C C C C
20 chr20_8026183 0 8026183 A A A A A A A A C C C C A A A A A A A A
20 chr20_8026396 0 8026396 G G G G G G G G A A A A G G G G G G A A
20 chr20_8029424 0 8029424 C C C T C C C C C C C C C C C C C C C C
20 chr20_8032185 0 8032185 A A A A A A A A G G G G A A A A A A A A
20 chr20_8033497 0 8033497 T T T T T T T T C C T T T T T T T T T T
20 chr20_8048453 0 8048453 C C C C C C C C C C A A C C C C C C C C
20 chr20_8048980 0 8048980 T T T T T T T T A A A A T T T T A A T T
20 chr20_8051574 0 8051574 A A A A A A A A G G G G A A A A A A A A
20 chr20_8063590 0 8063590 C C C C C C C C C T C C C C C C C C C C
20 chr20_8066568 0 8066568 G G G G G G G T G G G G G G G G G G G G
20 chr20_8067351 0 8067351 A A T T A A A A T T T T T T T T T T A A
20 chr20_8068526 0 8068526 G G G G A G G G G G G G G G G G G G G G
20 chr20_8074632 0 8074632 A A A A A A A A G G G G A A A A A A A A
20 chr20_8075635 0 8075635 G G G G A G G G G G G G G G G G G G G G
20 chr20_8082549 0 8082549 T T T T T T C T T T T T T T T T T T T T
20 chr20_8085958 0 8085958 G G G G A G G G G G G G G G G G G G G G
20 chr20_8087184 0 8087184 C C C C C C C C C C C C C C C T C C C C
20 chr20_8093268 0 8093268 G G C C G G G G G G G G G G G G G G G G
20 chr20_8099739 0 8099739 C C C C C C C C T T T T C C C C C C T T
20 chr20_8100555 0 8100555 C C C C C T C C C C C C C C C C C C C C
20 chr20_8109502 0 8109502 G G T T G T G G G G G G G G G G G G G G
20 chr20_8114904 0 8114904 A A A A A A A A C C C C A A A A A A A A
20 chr20_8115804 0 8115804 T T T T T T T T C C C C T T T T T T T T
20 chr20_8116403 0 8116403 C C C C C C C C T T T T C C C C C C C C
20 chr20_8127998 0 8127998 C C C C C C C C C C C C C C T T T T C C
20 chr20_8134642 0 8134642 T T T T T T T T A A A A T T T T T T T T
20 chr20_8138435 0 8138435 A A A A T T A A A A A A A A A A A A A A
20 chr20_8147309 0 8147309 T T T T T T T T C C C C T T T T T T T T
20 chr20_8148637 0 8148637 G G G G G G G G A G A A G G G G G G G G
20 chr20_8149619 0 8149619 T T T T T T T T C C C C T T T T T T T T
20 chr20_8156333 0 8156333 A A A A A A A A G G A A A A A A A A A A
20 chr20_8162957 0 8162957 C C C C C C C C A A A A C C C C C C C C
20 chr20_8164092 0 8164092 A A A A A A A A A A A A G G A A A A A A
20 chr20_8181937 0 8181937 G G G G G G G G G G G G G G C C G G G G
20 chr20_8195443 0 8195443 G G A A G G G G G G G G G G G G G G G G
20 chr20_8196190 0 8196190 G G A A A A A A G G G G G G G G G G G G
20 chr20_8196612 0 8196612 C C C C C C C T C C C C C C C C C C C C
20 chr20_8196789 0 8196789 A A A A A A A A A C A A A A A A A A A A
20 chr20_8204856 0 8204856 A A A A A T A A A A A A A A A A A A A A
20 chr20_8205420 0 8205420 C C C C C T C C C C C C C C C C C C C C
20 chr20_8217771 0 8217771 G G A A A A G G A A A A A A G G G G G G
20 chr20_8218272 0 8218272 A A A A A A A A A A A A A A C C A A A A
20 chr20_8219961 0 8219961 C C C C C C C C T T T T C C C C C C C C
20 chr20_8224973 0 8224973 C T C C C C C C C C C C C C C C C C C C
20 chr20_8226306 0 8226306 T T C C T T T T T T T T T T T T T T T T
20 chr20_8230110 0 8230110 C C C C C C C C G G G G C C C C C C C C
20 chr20_8237429 0 8237429 G G G G A A G G G G G G G G G G G G G G
20 chr20_8238959 0 8238959 C C C C T T C C C C C C C C C C C C C C
20 chr20_8241452 0 8241452 A A G G G G A A G G G G G G G G G G G G
20 chr20_8243373 0 8243373 T T T T T T T T T T G T T T T T T T T T
20 chr20_8246085 0 8246085 T T C C C T T T T T T T T T T T T T T T
20 chr20_8247194 0 8247194 G G G G G G G G A A A A G G G G G G G G
20 chr20_8247654 0 8247654 C C C C C T C C C C C C C C C C C C C C
20 chr20_8248457 0 8248457 A A A A A A A A A A A A A A A A A G A A
20 chr20_8255562 0 8255562 C C C C C C C C C C C C C C C T C C C C
20 chr20_8259181 0 8259181 C C C C C C C C C C C C C C C T C C C C
20 chr20_8260397 0 8260397 G G G G G G A G G G G G G G G G G G G G
20 chr20_8264353 0 8264353 A A A A A A A A A A A G A A A A A A A A
20 chr20_8267585 0 8267585 A A C C A A A A A A A A A A A A A A A A
20 chr20_8269298 0 8269298 T T T T T T T T T T T T A T T T T T T T
20 chr20_8271964 0 8271964 C C C C C C C C T T T T C C C C C C C C
20 chr20_8275871 0 8275871 A A A A A A A A A A A A A A A A G G A A
20 chr20_8277046 0 8277046 G G G G G G G G T T T T G G G G G G G G
20 chr20_8279517 0 8279517 T T T T T T T T A A A A T T T T T T T T
20 chr20_8290380 0 8290380 G G G G G G G G G G G G G G A A G G G G
20 chr20_8303477 0 8303477 T T T T T T T T C C C C T T T T T T T T
20 chr20_8306530 0 8306530 G G G G G G G G A A A A G G G G G G G G
20 chr20_8309308 0 8309308 A A A G A A A A A A A A A A A A A A A A
20 chr20_8309959 0 8309959 C C C C C C C C T T T T C C C C C C C C
20 chr20_8314468 0 8314468 C C C C C C C C C C C C C T C T C C C C
20 chr20_8327989 0 8327989 G G G G G G A G G G G G G G G G G G G G
20 chr20_8328848 0 8328848 C C C C C C C C C C C C C G C C C C C C
20 chr20_8342906 0 8342906 C C T T T T C C T T T T T T T T T T C C
20 chr20_8343273 0 8343273 A A A A A A A A A A A A A A A G A A A A
20 chr20_8345266 0 8345266 C C T T T T C C C C C C C C C C C C C C
20 chr20_8345301 0 8345301 G G G G G G G G A A A A G G G G G G G G
20 chr20_8346918 0 8346918 C C C C C C C C C C C C C C C T C C C C
20 chr20_8359247 0 8359247 C C C C C C T T C C C C C C C C C C C C
20 chr20_8363778 0 8363778 T T T T T T T T G G G G T T T T T T T T
20 chr20_8365228 0 8365228 C C C C C C C C T T T T C C C C C C C C
20 chr20_8365569 0 8365569 T T T T T T C C T T T T T T T T T T C C
20 chr20_8381921 0 8381921 T T T T T T T T T T T T T T G T T T T T
20 chr20_8383667 0 8383667 A A G G G G A A A A A A A A A A A A A A
20 chr20_8386815 0 8386815 C C C C C C C C C C C C C C C T C C C C
20 chr20_8397424 0 8397424 A A A A A A A A A A A A A G A A A A A A
20 chr20_8418609 0 8418609 T T T T T T T T T T A T T T T T T T T T
20 chr20_8418610 0 8418610 G G G G G G G G G G G G A A G G G G G G
20 chr20_8418701 0 8418701 A A A G G G A A A A A A A A A A A A A A
20 chr20_8418835 0 8418835 A A A A A A A A A A A A A A G G A A A A
20 chr20_8424841 0 8424841 A A A A A A A A A G G G A A A A A A A A
20 chr20_8428932 0 8428932 T T T T T T T T G T T T T T T T T T T T
20 chr20_8430489 0 8430489 C C C C C C C C C C C T C C C C C C C C
20 chr20_8432991 0 8432991 A A A A A A A A G G G G A A A A A A A A
20 chr20_8434490 0 8434490 A A A A A A A G A A A A A A A A A A A A
20 chr20_8438444 0 8438444 T T T T T T T T C T C T T T T T T T T T
20 chr20_8449282 0 8449282 T T T T T T T T T T T T G T T T T T T T
20 chr20_8462010 0 8462010 C C C C C C C C C C C T C C C C C C C C
20 chr20_8462490 0 8462490 C C C C C C C C C C C C C C T T C C C C
20 chr20_8463122 0 8463122 G G G G G G G G G G A G G G G G G G G G
20 chr20_8476284 0 8476284 G G G G G G G G G G G G A G G G G G G G
20 chr20_8480064 0 8480064 G G G G G G G G G G G G G G G G G T G G
20 chr20_8482592 0 8482592 G G G G G G G G G G G G C G G G G G G G
20 chr20_8490498 0 8490498 C C G G C G C C C C C C C C C C C C C C
20 chr20_8507907 0 8507907 C T T T T T T T T T T T T T T T T T C C
20 chr20_8509135 0 8509135 G G A A G G G G G G G G G G G G G G G G
20 chr20_8513402 0 8513402 G G G G G G G G A A A A G G G G G G G G
20 chr20_8530753 0 8530753 A A A G A A A A A A A A A A A A A A A A
20 chr20_8531028 0 8531028 C C C C C C C C C C C T C C C C C C C C
20 chr20_8536806 0 8536806 A C A A A A C C A A A A A A A A A A A A
20 chr20_8545675 0 8545675 C C C C C C C C T T T T C C C C C C C C
20 chr20_8557356 0 8557356 C C C C C C T T T T C C C T C C C C C C
20 chr20_8558134 0 8558134 C C C C C C C C C C C C C C C C C G C C
20 chr20_8572836 0 8572836 G G A G G G G G G G G G G G G G G G G G
20 chr20_8580052 0 8580052 T T T T T T T T C C C C T T T T T T T T
20 chr20_8582772 0 8582772 G G G G A G G G G G G G G G G G G G G G
20 chr20_8586937 0 8586937 C C T T C T C C C C C C C C C C C C C C
20 chr20_8590464 0 8590464 C C C C C C C C C C C G C C C C C C C C
20 chr20_8594628 0 8594628 T T T T T T T T C C C C T T T T T T T T
20 chr20_8595007 0 8595007 G G G G G G G G G G G G G G A A G G G G
20 chr20_8599966 0 8599966 C C C C C C C C C C C C G G C C C C C C
20 chr20_8605659 0 8605659 A A A A A A A A A A A G A A A A A A A A
20 chr20_8605802 0 8605802 T T T T T T T T T T T T T T T T C T T T
20 chr20_8608185 0 8608185 G G G G G G G G G G G G C G G G G G G G
20 chr20_8612105 0 8612105 T T G G G G G G G G G G G G G G G G T T
20 chr20_8614653 0 8614653 T T G G G T T T T T T T T T T T T T T T
20 chr20_8621723 0 8621723 C C C C C C C C C C C C C C C C C T C C
20 chr20_8626712 0 8626712 A A G G G G A A G G G G G G G G G G A A
20 chr20_8630332 0 8630332 T T T T T T T T T T T T T T C T T T T T
20 chr20_8634008 0 8634008 A A A A A A A A A A A A A A A G A A A A
20 chr20_8635357 0 8635357 A A C C A C A A A A A A A A A A A A A A
20 chr20_8636313 0 8636313 T T C C C C T T T T T T T T T T T T T T
20 chr20_8637093 0 8637093 C C C C C G C C C C C C C C C C C C C C
20 chr20_8638944 0 8638944 G G G G G G G G A A A A G G G G G G G G
20 chr20_8640913 0 8640913 A A A A A A A A A A A A A A A G A A A A
20 chr20_8644626 0 8644626 C C C C C C C C C C A C C C C C C C C C
20 chr20_8654623 0 8654623 C C C C T T C C C C C C C C C C C C C C
20 chr20_8660064 0 8660064 G G G G G G G G A A A A G G G G G G G G
20 chr20_8665388 0 8665388 C C C C C C C C C C A C C C C C C C C C
20 chr20_8666676 0 8666676 A A A A A A A A A A A A A A A A A G A A
20 chr20_8670783 0 8670783 A A A A A C A A A A A A A A A A A A A A
20 chr20_8672556 0 8672556 T T T T G T T T T T T T T T T T T T T T
20 chr20_8672990 0 8672990 T T T T T T T T T T T T C C T T T T T T
20 chr20_8684928 0 8684928 C C C C C C C C A A C C C C C C C C C C
20 chr20_8685892 0 8685892 C C C C C C C G C C C C C C C C C C C C
20 chr20_8689115 0 8689115 T T T T T T T T T T T T T T C C T T T T
20 chr20_8692406 0 8692406 C C C C C C C C C C C C C C G G C C C C
20 chr20_8697687 0 8697687 C C C C C C C C T T C T C C C C C C C C
20 chr20_8702083 0 8702083 T T C C C C C C C C C C C C C C C C C C
20 chr20_8710606 0 8710606 T T T T T T T T A A A A T T T T T T T T
20 chr20_8724150 0 8724150 G G G G G G G G G G G G G G A A G G G G
20 chr20_8734887 0 8734887 T T C T T T T T T T T T T T T T T T T T
20 chr20_8735373 0 8735373 A A A A A A A A A A A A A A A G A A A A
20 chr20_8736555 0 8736555 G G G G G G G G C C G G G G G G G G G G
20 chr20_8742744 0 8742744 C C C T C C C C C C C C C C C C C C C C
20 chr20_8743662 0 8743662 T T T T T T T T T T T T T T C C T T T T
20 chr20_8743940 0 8743940 G G G G G G G G A A A A G G G G G G G G
20 chr20_8756796 0 8756796 G G G G A A G G G G G G G G G G G G G G
20 chr20_8756797 0 8756797 T T T T T T T T T T T T T T T T C T T T
20 chr20_8763493 0 8763493 T T T T T T T T T T T T T T T T C T T T
20 chr20_8763978 0 8763978 C C T T T T T T T T T T T T T T T T C C
20 chr20_8780640 0 8780640 G G G G G T G G G G G G G G G G G G G G
20 chr20_8782364 0 8782364 C C C C C T C C C C C C C C C C C C C C
20 chr20_8785950 0 8785950 C C C C C C C C C C C C C C T T C C C C
20 chr20_8795503 0 8795503 C C C C C C C C C C C C C C C C T T C C
20 chr20_8814240 0 8814240 G G G G G G A A G G G G G G G G G G G G
20 chr20_8816175 0 8816175 T T C C T T T T T T T T T T T T T T T T
20 chr20_8817840 0 8817840 A A G G G G A A A A A A A A G G A A A A
20 chr20_8818042 0 8818042 A A A A A A A A G G G G A A A A A A A A
20 chr20_8818691 0 8818691 C C C C C C C C C C C C C C C C T T C C
20 chr20_8823009 0 8823009 C C C C T T C C C C C C C C C C C C C C
20 chr20_8824305 0 8824305 G G C G G G G G G G G G G G G G G G G G
20 chr20_8829982 0 8829982 G G G G G G G G G G G G G G C C G G G G
20 chr20_8832145 0 8832145 C C T T C C C C C C C C C C C T C C C C
20 chr20_8839942 0 8839942 T T T T T T T T C C C T T T T T T T T T
20 chr20_8841261 0 8841261 C C C C C C T T C C C C C C C C C C C C
20 chr20_8841973 0 8841973 A A A A A A A A A A A A G G A A G G A A
20 chr20_8842352 0 8842352 A T A A A A A A A A A A A A A A A A T T
20 chr20_8854789 0 8854789 T T G T T T T T T T T T T T T T T T T T
20 chr20_8855752 0 8855752 G G G G A A G G G G G G G G G G G G G G
20 chr20_8860044 0 8860044 T T T T T T T T C C C C T T T T T T T T
20 chr20_8861068 0 8861068 A A A A A A A A G G G G A A A A A A A A
20 chr20_8861466 0 8861466 G T G G G G G G G G G G G G G G G G G G
20 chr20_8866104 0 8866104 C C C C C C C C C C C C C C C C T T C C
20 chr20_8874288 0 8874288 A A G G A A A A A A A A A A A A A A A A
20 chr20_8875099 0 8875099 G G G G G G G G C C C C G G G G G G G G
20 chr20_8880687 0 8880687 G G A G G G G G G G G G G G G G G G G G
20 chr20_8885495 0 8885495 T T T T T T T T C C C C T T T T T T T T
20 chr20_8906684 0 8906684 G G G G G G A G G G G G G G G G G G G G
20 chr20_8918257 0 8918257 G G G G G G G G G G G G G G G G A A G G
20 chr20_8922338 0 8922338 T T T T T T T T T T T T T T T T C C T T
20 chr20_8930819 0 8930819 A A A A A A A A A A A A A A G G A A A A
20 chr20_8931640 0 8931640 T T T T C C T T T T C T T T T T T T T T
20 chr20_8932480 0 8932480 A A A A C C A A A A A A A A A A A A A A
20 chr20_8944238 0 8944238 T T C C C C T T C C C C C C C C C C T T
20 chr20_8956623 0 8956623 G G G G G G G G C G G G G G G G G G G G
20 chr20_8958549 0 8958549 C C A A A A C C C C C C A A A A A A C C
20 chr20_8959780 0 8959780 A G A A A A G G G G G G G G G G G G G G
20 chr20_8965032 0 8965032 A A A A A C A A A A A A A A A A A A A A
20 chr20_8976184 0 8976184 A A A A A A A A A A A A A C A A C C A A
20 chr20_8981656 0 8981656 A A A G A A A A A A A A A A A A A A A A
20 chr20_8982641 0 8982641 T T C C T T T T T T T T T T T T T T T T
20 chr20_8983146 0 8983146 A A A C A A A A A A A A A A A A A A A A
20 chr20_8991535 0 8991535 T T A A T T T T T T T T T T T T T T T T
20 chr20_8993727 0 8993727 A A A A A A A A A C A A A A A A A A A A
20 chr20_8997864 0 8997864 C C C C C C C G C C C C C C C C C C C C
20 chr20_9021740 0 9021740 T T T T T T T T G T G G T T T T T T T T
20 chr20_9024363 0 9024363 T T T T T T T T C C C C T T T T T T T T
20 chr20_9043891 0 9043891 C C C C C C C C C C C C C T C C C C C C
20 chr20_9056225 0 9056225 A G G G G G G G G G G G G G G G G G G G
20 chr20_9058591 0 9058591 G G G G G G G G A A A A G G G G G G G G
20 chr20_9063043 0 9063043 A A A A A A A A G G G G A A A A A A A A
20 chr20_9065469 0 9065469 C C C C C C C C T T T T C C C C C C C C
20 chr20_9076608 0 9076608 C C C C C T C C C C C C C C C C C C C C
20 chr20_9076711 0 9076711 C C C C C C C C T T T T C C C C C C C C
20 chr20_9077255 0 9077255 T T C C C C T T T T T T T T C C T T T T
20 chr20_9081037 0 9081037 C G G G G G G G G G G G G G G G G G G G
20 chr20_9084177 0 9084177 T T T T T T T T T T G T T T T T T T T T
20 chr20_9097214 0 9097214 A A A G A A A A A A A A A A A A A A A A
20 chr20_9105190 0 9105190 C C C C C C C C T T T T C C C C C C C C
20 chr20_9120507 0 9120507 C C C C C C G G C C C C C C C C C C C C
20 chr20_9121517 0 9121517 T T C C C C T T C C C C C C C C C C T T
20 chr20_9132272 0 9132272 T T T T T T T T T T T T T T G T T T T T
20 chr20_9132890 0 9132890 C C C C C T C C C C C C C C C C C C C C
20 chr20_9140690 0 9140690 A A G G A A A A A A A A A A A A A A A A
20 chr20_9146278 0 9146278 G G G G G G G G C C C C G G G G G G G G
20 chr20_9150121 0 9150121 T T T T T T T T C C C C T T T T T T T T
20 chr20_9155453 0 9155453 T T G G G G T T G G G G G G G G G G T T
20 chr20_9159962 0 9159962 T T G T T T T T T T T T T T T T T T T T
20 chr20_9160982 0 9160982 A A A A A A A A A A A G A A A A A A A A
20 chr20_9164076 0 9164076 T T T T T T T T C C C C T T T T T T T T
20 chr20_9182067 0 9182067 A A A A A A A A A T A T A A A A A A A A
20 chr20_9183128 0 9183128 T T T T T T T T C C C C C C C C C C T T
20 chr20_9187166 0 9187166 T T T T T T T T C C C C T T T T T T T T
20 chr20_9188360 0 9188360 A A A A A A A A A A A G A A A A A A A A
20 chr20_9192744 0 9192744 T T T T T T T T T T T T T T T T C C T T
20 chr20_9208022 0 9208022 C C C C C C C C C C C C T T C C C C C C
20 chr20_9221520 0 9221520 C C C C C T C C C C C C C C C C C C C C
20 chr20_9224435 0 9224435 C C C C C C C C C C C C T T C C C C C C
20 chr20_9224911 0 9224911 T T T T T T T T C C C C T T T T T T T T
20 chr20_9225301 0 9225301 T T C C C C T T C C C C C C C C C C T T
20 chr20_9226365 0 9226365 G G G G G G G G G G G G G G G G C G G G
20 chr20_9231845 0 9231845 G G G G G G G G G G G G A A G G G G G G
20 chr20_9235401 0 9235401 T T C C C C T T C C C C C C C C C C T T
20 chr20_9241357 0 9241357 T T T T T T T T C C C C T T T T T T T T
20 chr20_9256431 0 9256431 G G G G G G G G A A A A G G G G G G G G
20 chr20_9263073 0 9263073 T T T T T T T T C C C C T T T T T T T T
20 chr20_9267065 0 9267065 T T T T G T T T T T T T T T T T T T T T
20 chr20_9271565 0 9271565 C C C C C C C C C C C C A C C C C C C C
20 chr20_9271624 0 9271624 T T T T T T T T T T T T G T T T T T T T
20 chr20_9275466 0 9275466 A A A A A A A A A A A A A G A A A A A A
20 chr20_9294351 0 9294351 C C C C C C C C C C C T C C C C C C C C
20 chr20_9299712 0 9299712 A A A A A G A A A A A A A A A A A A A A
20 chr20_9300560 0 9300560 C C C C C C C C C C C C T T C C C C C C
20 chr20_9300581 0 9300581 G T T T T T T T T T T T T T T T T T T T
20 chr20_9304053 0 9304053 C T T T T T C C T T T T T T T T T T C C
20 chr20_9313215 0 9313215 C C C C C T C C C C C C C C C C C C T T
20 chr20_9313371 0 9313371 C C C C T T C C T T T T C C C C C C C C
20 chr20_9314492 0 9314492 C C C C C C C C A A A A C C C C C C C C
20 chr20_9316018 0 9316018 A A A A A A A A A A A A A A A A G G A A
20 chr20_9316219 0 9316219 C C C C C T C C C C C C C C C C C C C C
20 chr20_9324050 0 9324050 T T T T T T T T T T T T T T T T C C T T
20 chr20_9326028 0 9326028 C C C C C T C C C C C C C C C C C C C C
20 chr20_9327867 0 9327867 T T T T T T T T T T T T T T T T C T T T
20 chr20_9329555 0 9329555 A A A A A A A A G G G G A A A A A A A A
20 chr20_9335618 0 9335618 G G G G G G G G G G A G G G G G G G G G
20 chr20_9336139 0 9336139 T T T T T T T T C T T T T T T T T T T T
20 chr20_9336439 0 9336439 G G G G G G G G G G G G G G A A G G G G
20 chr20_9336581 0 9336581 C T T T T T T T T T T T T T T T T T T T
20 chr20_9337027 0 9337027 G G G G G G G G C C C C G G G G G G G G
20 chr20_9342253 0 9342253 C C C C C C C C C C C T C C C C C C C C
20 chr20_9347198 0 9347198 T T T T T T T T T T G T T T T T T T T T
20 chr20_9349491 0 9349491 A A A A A A A A C C C C A A A A A A A A
20 chr20_9359919 0 9359919 A G G G G G G G G G G G A G A G G G G G
20 chr20_9360897 0 9360897 G G G G G G G G G G G G G G G G C C G G
20 chr20_9370880 0 9370880 C C C C C C C C C C C C C C C G C C C C
20 chr20_9376001 0 9376001 G G G G G G G G G G G G G G G G A G G G
20 chr20_9378868 0 9378868 C C C C C C C C C C C C C C C C T T C C
20 chr20_9382402 0 9382402 C C C C C C C C A A A A C C C C C C C C
20 chr20_9386628 0 9386628 C C C C C C C C T T T T C C C C C C C C
20 chr20_9388910 0 9388910 T T T T T T T T T T T T T T A T T T T T
20 chr20_9389224 0 9389224 A A A A A A A A A G A A A A A A A A A A
20 chr20_9391816 0 9391816 G G G G G G G G G G G G G G G G A A G G
20 chr20_9392402 0 9392402 A A A A C C A A A A A A A A A A A A A A
20 chr20_9399573 0 9399573 G G G G G G G G G G G G G T G G G G G G
20 chr20_9405504 0 9405504 T T T T G T T T T T T T T T T T T T T T
20 chr20_9410432 0 9410432 G G G G G G G G T T T T G G G G G G G G
20 chr20_9410666 0 9410666 C C C C C C C C G G G G C C C C C C C C
20 chr20_9411483 0 9411483 A A A A A A A A A C A C A A A A A A A A
20 chr20_9428432 0 9428432 A A A A A A A A A A A A A A A C A A A A
20 chr20_9433246 0 9433246 C C C C C C C C C C C T C C C C C C C C
20 chr20_9441669 0 9441669 A A A A A C A A A A A A A A A A A A A A
20 chr20_9443914 0 9443914 C C C C C T C C C C C C C C C C C C C C
20 chr20_9444327 0 9444327 T T T T T T T T T T T T T T A A T T T T
20 chr20_9444486 0 9444486 G G G G A G G G G G G G G G G G G G G G
20 chr20_9455995 0 9455995 G G G G G G G G A A A A G G G G G G G G
20 chr20_9461021 0 9461021 T T T T T T T T C T C C T T T T T T T T
20 chr20_9477770 0 9477770 A A A A A A A A A G A A A A A A A A A A
20 chr20_9478700 0 9478700 G G G G G G G G G G G G G G T T G G G G
20 chr20_9480891 0 9480891 A A A A A A A A A A A A G G A A A A A A
20 chr20_9484058 0 9484058 T T C C T T T T T T T T T T T T T T T T
20 chr20_9484418 0 9484418 C C C C C C C C C C C C C T C C C C C C
20 chr20_9486774 0 9486774 C C C C G G C C C C C C C C C C C C C C
20 chr20_9487497 0 9487497 C C C C C C C C C C C T C C C C C C C C
20 chr20_9492651 0 9492651 C C C C T T C C C C C C C C C C C C C C
20 chr20_9492758 0 9492758 A A A A A A A A A A A A A A T T A A A A
20 chr20_9497576 0 9497576 C C C C C C C C A C C C C C C C C C C C
20 chr20_9497592 0 9497592 C C C C C C C C C C C C C C C T C C C C
20 chr20_9498758 0 9498758 C C C C C C C C T T T T C C C C C C C C
20 chr20_9504135 0 9504135 C C C C C G C C C C C C C C C C C C C C
20 chr20_9514048 0 9514048 G G G G G G G G G G G G T T G G T T G G
20 chr20_9515926 0 9515926 G G A A A A G G G G G G G G G G G G G G
20 chr20_9535971 0 9535971 G G G G G G G G G G G G A G G G G G G G
20 chr20_9537998 0 9537998 T T T T T T T T C C C C T T T T T T T T
20 chr20_9538798 0 9538798 A A A C A A A A A A A A A A A A A A A A
20 chr20_9553727 0 9553727 G G G G A A G G G G G G G G G G G G G G
20 chr20_9553841 0 9553841 A A A A A A A A G G G G A A A A A A A A
20 chr20_9566438 0 9566438 C C C C C C C C C C C C C C C C T T C C
20 chr20_9570038 0 9570038 G G A G G G G G G G G G G G G G G G G G
20 chr20_9576571 0 9576571 A A A A A A A A A A A A G G A A A A A A
20 chr20_9578533 0 9578533 C C C C C C C C T T T T C C C C C C C C
20 chr20_9587805 0 9587805 G G G G G G G G G G C G G G G G G G G G
20 chr20_9588236 0 9588236 C C T T C C C C C C C C C C C C C C C C
20 chr20_9596963 0 9596963 T T T T T T T T T T T T T T C T T T T T
20 chr20_9601302 0 9601302 A A A A A A A A A T T T A A A A A A A A
20 chr20_9630489 0 9630489 T T T T T T T T T T T T T T C C T T T T
20 chr20_9635125 0 9635125 T T T T T T T T T T T T T T C C T T T T
20 chr20_9647869 0 9647869 G G G G G G G G A A A A G G G G G G G G
20 chr20_9648116 0 9648116 T T T T T T T T T T C T T T T T T T T T
20 chr20_9648744 0 9648744 A A A A A A A A A G A A A A A A A A A A
20 chr20_9648817 0 9648817 T T T T T T T T T T T T C C T T T T T T
20 chr20_9656285 0 9656285 C C A C C C C C C C C C C C C C C C C C
20 chr20_9668329 0 9668329 A A A A A C A A A A A A A A A A A A A A
20 chr20_9668411 0 9668411 G G G G G G G G T T T T G G G G G G G G
20 chr20_9671446 0 9671446 G G A A G G G G G G G G G G G G G G G G
20 chr20_9681351 0 9681351 T T T T T T C T T T T T T T T T T T T T
20 chr20_9687804 0 9687804 A A A A A A A A A A A A A A A A A G A A
20 chr20_9688952 0 9688952 C C C C C C C C T T C C C C C C C C C C
20 chr20_9692837 0 9692837 G G G G G G G G G G G G A G G G G G G G
20 chr20_9696288 0 9696288 G G G G G G G G G G G G G G T T G G G G
20 chr20_9698112 0 9698112 C C G G C G C C C C C C C C C C C C C C
20 chr20_9701758 0 9701758 A A A A A A A A A G A G A A A A A A A A
20 chr20_9709984 0 9709984 C C C C C C C C T T T T C C C C C C C C
20 chr20_9715925 0 9715925 C C C C C C C C T T T T C C C C C C C C
20 chr20_9720889 0 9720889 C C C C C C C C C C C C C C C C T T C C
20 chr20_9723227 0 9723227 T T T T C T T T T T T T T T T T T T T T
20 chr20_9733650 0 9733650 C C C C C T C C C C C C C C C C C C C C
20 chr20_9740102 0 9740102 G G A A A A G G A A A A A A A A A A G G
20 chr20_9748301 0 9748301 A A T T T T A T T T T T T T T T T T A A
20 chr20_9748969 0 9748969 A A A A A A A A A G A A A A A A A A A A
20 chr20_9752653 0 9752653 A A A A A A A A C C C C A A A A A A A A
20 chr20_9759290 0 9759290 A A A A A A A A G G G G A A A A A A A A
20 chr20_9778090 0 9778090 T T C C C T T T T T T T T T T T T T T T
20 chr20_9785485 0 9785485 C C C C C C C C C C C C A C C C C C C C
20 chr20_9794189 0 9794189 A A A A A A A A A G A A A A A A A A A A
20 chr20_9813077 0 9813077 T T T T T T T T C C C C T T T T T T T T
20 chr20_9820552 0 9820552 G G A A A A G G G G G G G G G G G G G G
20 chr20_9820557 0 9820557 G G G G G G G G C C C C G G G G G G G G
20 chr20_9825314 0 9825314 C C C C C C C C T T T T C C C C C C C C
20 chr20_9827582 0 9827582 G G G G G G G G G G G G G G G G A G G G
20 chr20_9837700 0 9837700 G G A A G G G G G G G G G G G G G G G G
20 chr20_9845643 0 9845643 C C C C C C C C C C C C C C C T C C C C
20 chr20_9846854 0 9846854 G G G G G G G G G G G G C G C C G G G G
20 chr20_9849293 0 9849293 T T C C C C C T C C C C C C C C C C T T
20 chr20_9851689 0 9851689 A A A A A A A A G G G G A A A A A A A A
20 chr20_9853490 0 9853490 T T T T T T T T T T T T C C C C T T T T
20 chr20_9869354 0 9869354 A A A A A A A A A A A T A A A A A A A A
20 chr20_9870590 0 9870590 C C C C C C C C C C C C C C C C T T C C
20 chr20_9874960 0 9874960 C C C C C C C C C C C C C C C C G G C C
20 chr20_9895192 0 9895192 G G G G G G G G G G G G C G G G G G G G
20 chr20_9899701 0 9899701 C C C C C C C C A A A A C C C C C C C C
20 chr20_9901888 0 9901888 C C T T T T C C C C C C C C C C C C C C
20 chr20_9907458 0 9907458 C C C C C C C C C C C T C C C C C C C C
20 chr20_9907521 0 9907521 C C C C C C C C C C C C C T C C C C C C
20 chr20_9910925 0 9910925 C C C C C C C C T T T T C C C C C C C C
20 chr20_9912767 0 9912767 C C C C C C C C T T T T C C C C C C C C
20 chr20_9914302 0 9914302 C C T T C C C C C C C C C C C C C C C C
20 chr20_9925055 0 9925055 T T T T T T T T C C C C T T T T T T T T
20 chr20_9946340 0 9946340 A A A A A A A A A C A C A A A A A A A A
20 chr20_9951528 0 9951528 T T T T C T T T T T T T T T T T T T T T
20 chr20_9951895 0 9951895 T T C C C C T T T T T T T T T T T T T T
20 chr20_9953163 0 9953163 G G G G G G G G G G A G G G G G G G G G
20 chr20_9957153 0 9957153 T T T T T T T T C C C C T T T T T T T T
20 chr20_9967430 0 9967430 G G G G G G G G G G G G G G A G G G G G
20 chr20_9969240 0 9969240 G G G G G G G G T T T T G G G G G G G G
20 chr20_9971557 0 9971557 A G A A A A A G A A A A A A A A A A A A
20 chr20_9975354 0 9975354 A G A A A A A G A A A A A A A A A A A A
20 chr20_9978524 0 9978524 C C G G G G C C G G G G G G G G G G C C
20 chr20_9986473 0 9986473 C C C C C C C C C C C C C C T T C C C C
20 chr20_9989109 0 9989109 C C C C C C C C A A A A C C C C C C C C
20 chr20_9995739 0 9995739 C C C C C C C C T T T T C C C C C C C C
20 chr20_10012393 0 10012393 T T T T T T T T C T T T T T T T T T T T
20 chr20_10013614 0 10013614 G G A A A A G G A A A A A A A A A A G G
20 chr20_10029007 0 10029007 C C C C C C C C T T T T C C C C C C C C
20 chr20_10029883 0 10029883 G G G G G G G G T T T T G G G G G G G G
20 chr20_10030329 0 10030329 A A T T A A A A T T T T T T T T T T A A
20 chr20_10035718 0 10035718 G G G G G G G G A G G G G G G G G G G G
20 chr20_10038265 0 10038265 A A A A A A A A C C C C A A A A A A A A
20 chr20_10040733 0 10040733 G G G G G G G G A A A A G G G G G G G G
20 chr20_10044243 0 10044243 G G G G G G G G A A A A G G G G G G G G
20 chr20_10053708 0 10053708 G G G G G G G G G G G G G G A G G G G G
20 chr20_10053716 0 10053716 G G G G G G G G G G G G G G C G G G G G
20 chr20_10055530 0 10055530 G G G G G G G G A A A A G G G G G G G G
20 chr20_10064023 0 10064023 T T T T T T T T T T T T G G T T T T T T
20 chr20_10074881 0 10074881 T T C T C T T T T T T T T T T T T T T T
20 chr20_10075113 0 10075113 C C C C C T C C C C C C C C C C C C C C
20 chr20_10076220 0 10076220 G G G G G G G G T T T T G G G G G G G G
20 chr20_10076345 0 10076345 T T T T C T T T T T T T T T T T T T T T
20 chr20_10077932 0 10077932 C C C C C C C C C C C C C G G G C C C C
20 chr20_10079581 0 10079581 G G G G G G G G G G G G G G A G G G G G
20 chr20_10087432 0 10087432 A A A A A A A A A C C C A A A A A A A A
20 chr20_10089203 0 10089203 G T G G G G G G G G G G G G G G G G G G
20 chr20_10089626 0 10089626 C C C C C C C C T T T T C C C C C C C C
20 chr20_10093171 0 10093171 G G G G G G G G A A A A G G G G G G G G
20 chr20_10096691 0 10096691 A A G G G G A G G G G G G G G G G G A A
20 chr20_10096971 0 10096971 A A A A A A A A A G A G A A A A A A A A
20 chr20_10097050 0 10097050 A A A A A A A A G G G G A A A A A A A A
20 chr20_10100190 0 10100190 T T T T T T T T T T T T T T T T C T T T
20 chr20_10107316 0 10107316 T T T T T T T T T T T T T T T T C T T T
20 chr20_10114471 0 10114471 A C A A A A A A A A A A A A A A A A A A
20 chr20_10118368 0 10118368 G G G G G G G G A A A A G G G G G G G G
20 chr20_10122405 0 10122405 C C C C C C C C C C C C C C G G C C C C
20 chr20_10125654 0 10125654 C C C T C T C C C C C C C C C C C C C C
20 chr20_10126750 0 10126750 T T T T T T T T C C C C T T T T T T T T
20 chr20_10130702 0 10130702 G G G G G G G G G G G G G G G G A A G G
20 chr20_10130728 0 10130728 G G G G A A G G G G G G G G G G G G G G
20 chr20_10142282 0 10142282 T T T T T T T T T T T T T T G T T T T T
20 chr20_10147639 0 10147639 T T T T T T T T T T T T C T T T T T T T
20 chr20_10148564 0 10148564 G G G G G G G G T T T T G G G G G G G G
20 chr20_10149337 0 10149337 C C C C C C C C C C C C C C C C T T C C
20 chr20_10150546 0 10150546 C C C C C C C C C C C C C C C C T T C C
20 chr20_10151388 0 10151388 G G G G G G G G G G G T G G G G G G G G
20 chr20_10153335 0 10153335 A A A G G G A A A A A A A A A A A A A A
20 chr20_10155919 0 10155919 A A A A A A A A G G G G A A A A A A A A
20 chr20_10158387 0 10158387 T T T T T T T T C C C C T T T T T T T T
20 chr20_10160775 0 10160775 A A A A A A A A A A A A A A A A G G A A
20 chr20_10164825 0 10164825 T T T T T T T T C C C C T T T T T T T T
20 chr20_10169164 0 10169164 G G G G G G G G T T T T G G G G G G G G
20 chr20_10169186 0 10169186 G G G G G G A G G G G G G G G G G G G G
20 chr20_10169404 0 10169404 C C C C C C C C T T T T C C C C C C C C
20 chr20_10172306 0 10172306 T T T T T T T T T T T T T T T T C T T T
20 chr20_10187999 0 10187999 C C C C C C C C C C C C C T C C C C C C
20 chr20_10190424 0 10190424 G G G G G G G G G G G G G G G G A A G G
20 chr20_10192172 0 10192172 A A A A A A A A A A A A A G A A A A A A
20 chr20_10209597 0 10209597 T T T T T T T T T T T T T T T T G G T T
20 chr20_10211568 0 10211568 G G G G A G G G G G G G G G G G G G G G
20 chr20_10214381 0 10214381 G G G G G G G G G G G G G T G G G G G G
20 chr20_10216340 0 10216340 A A A A A A A A A A A A G G A A A A A A
20 chr20_10223219 0 10223219 G G G G G G G G G G G G T T G G G G G G
20 chr20_10227325 0 10227325 A G G G G G G G G G G G G G G G G G A A
20 chr20_10227720 0 10227720 G G C C C C G G C C C C C C C C C C G G
20 chr20_10232219 0 10232219 C C C C C C C C C C A C C C C C C C C C
20 chr20_10234157 0 10234157 T T T T C C T T T T T T T T T T T T T T
20 chr20_10240175 0 10240175 C C C C C C C C C T T T C C C C C C C C
20 chr20_10241411 0 10241411 G G G G G G G G G G G G A G G G G G G G
20 chr20_10243662 0 10243662 G G G G G G G G A G G G A G A A G G G G
20 chr20_10246161 0 10246161 C C C C C C C C T T T T C C C C C C C C
20 chr20_10247698 0 10247698 C C C C C C C C C C C C C C A C C C C C
20 chr20_10251942 0 10251942 G G G G G G G G G G G G A A G G G G G G
20 chr20_10252013 0 10252013 C C T T C T C C C C C C C C C C C C C C
20 chr20_10258362 0 10258362 T T T T C C T T T T T T T T T T T T T T
20 chr20_10258578 0 10258578 C C C C C C C C C C C C C C G G C C C C
20 chr20_10273076 0 10273076 C C C C C C C C A A A A C C C C C C C C
20 chr20_10285048 0 10285048 C C T T C C C C C C C C C C C C C C C C
20 chr20_10286784 0 10286784 C T T T T T T T T T T T T T T T T T T T
20 chr20_10316748 0 10316748 C C C C C C C C C C C C A A C C C C C C
20 chr20_10319329 0 10319329 C C C C C C C C C C C C C C C T C C C C
20 chr20_10320693 0 10320693 C G C C C C G G C C C C C C C C C C C C
20 chr20_10327736 0 10327736 G G G G G G G G G G G G A G G G G G G G
20 chr20_10333032 0 10333032 A A A A A A A G A A A A A A A A A A A A
20 chr20_10334758 0 10334758 T T C C C T T T T T T T T T T T T T T T
20 chr20_10338000 0 10338000 C C T T C C C C C C C C C C C C C C C C
20 chr20_10344525 0 10344525 C C C C C C C C C C C C C C C C T T C C
20 chr20_10346782 0 10346782 A A A A A A A A A G A G A A A A A A A A
20 chr20_10355510 0 10355510 C C C C C C C C G G G G C C C C C C C C
20 chr20_10360854 0 10360854 T T C C C C T T C C C C C C C C C C T T
20 chr20_10363051 0 10363051 C C C C C C C C C C C T C C C C C C C C
20 chr20_10366606 0 10366606 A A A A A A A A A A A A A G A A A A A A
20 chr20_10368548 0 10368548 G G G G G G A A G G G G G G G G G G G G
20 chr20_10381750 0 10381750 A A A A A A A A G G G G A A A A A A A A
20 chr20_10382062 0 10382062 C T T T T T T T T T T T T T T T T T T T
20 chr20_10383961 0 10383961 T T T T T T T T C C C C T T T T T T T T
20 chr20_10389408 0 10389408 A A A A A A A A G G G G A A A A A A A A
20 chr20_10391178 0 10391178 G G A A A A G G G G G G A A A A A A G G
20 chr20_10391768 0 10391768 A A A A A A A A A A A G A A A A A A A A
20 chr20_10398374 0 10398374 T T T T T T T T T T T T T T G T T T T T
20 chr20_10402670 0 10402670 G G G G G G G G A A A A G G G G A G G G
20 chr20_10407253 0 10407253 C C C C C C C C C C C C C C T T C C C C
20 chr20_10407534 0 10407534 T T C C T T T T T T T T T T T T T T T T
20 chr20_10409626 0 10409626 T T T T T T T T T T T T T T T T C C T T
20 chr20_10410344 0 10410344 G G G G G G G G A A A A A A A A A A G G
20 chr20_10410498 0 10410498 C C C C C C C C C T C T C C C C C C C C
20 chr20_10412597 0 10412597 A A A A A A A A A A A A A A A G A A A A
20 chr20_10412817 0 10412817 T T T T C T T T T T T T T T T T T T T T
20 chr20_10413255 0 10413255 A A A A A A A A A A A A A A A A G G A A
20 chr20_10416981 0 10416981 A A C C C C A A A A A A A A A A A A A A
20 chr20_10418714 0 10418714 G G G G G G G G G G G G A A G G A A G G
20 chr20_10419059 0 10419059 T T T T T T T T A T T T T T T T T T T T
20 chr20_10422525 0 10422525 A A A A A A A A A G A G A A A A A A A A
20 chr20_10423493 0 10423493 G G G G G G G G G G A G G G G G G G G G
20 chr20_10424719 0 10424719 G G G G G G G G T T T T G G G G G G G G
20 chr20_10434134 0 10434134 G G G G G G G G G G A G G G G G G G G G
20 chr20_10444114 0 10444114 A A A A A A A A G G G G A A A A A A A A
20 chr20_10458337 0 10458337 G G G G G G G G A A A A G G G G G G G G
20 chr20_10463358 0 10463358 G G G G G G C G G G G G G G G G G G G G
20 chr20_10469949 0 10469949 C C C C C C C C T T T T C C C C C C C C
20 chr20_10470468 0 10470468 A A A A A A A A A A A A A A C C A A A A
20 chr20_10471208 0 10471208 T T T T T T T T T T T T T T C C T T T T
20 chr20_10471677 0 10471677 G G G G G G G G A A A A G G G G G G G G
20 chr20_10473200 0 10473200 A A A A A A A A A A A A A G A A A A A A
20 chr20_10477937 0 10477937 G G G G G G G G G G G G G T G G G G G G
20 chr20_10480459 0 10480459 A A A A A A A A A A A A A A A A A G A A
20 chr20_10483085 0 10483085 A G G G G G A G G G G G A G G G G G A A
20 chr20_10486378 0 10486378 T T T T T T T T T T T T T T T T C T T T
20 chr20_10493334 0 10493334 G G G G A G G G G G G G G G G G G G G G
20 chr20_10496502 0 10496502 A A A A A A A A G G G G A A A A A A A A
20 chr20_10504393 0 10504393 G G G G G G G G G G G G G G A A G G G G
20 chr20_10505645 0 10505645 A A A A A A A A C C C C A A A A A A A A
20 chr20_10506476 0 10506476 A C C C C C C C C C C C C C C C C C A A
20 chr20_10507289 0 10507289 A A A A A A A A G G G G A A A A A A A A
20 chr20_10507463 0 10507463 A A A A A A A A A A A A G G A A A A A A
20 chr20_10509024 0 10509024 C C C C C C C C T T T T C C C C C C C C
20 chr20_10513166 0 10513166 T T T T T T T T T T T T T T G G T T T T
20 chr20_10513189 0 10513189 G G G G G G G G G G G G G G A A G G G G
20 chr20_10539665 0 10539665 C C G G G G C C G G G G G G G G G G C C
20 chr20_10541951 0 10541951 G G G G G G G G A G G G G G G G G G G G
20 chr20_10547050 0 10547050 G G G G G G G G G G G G A A G G G G G G
20 chr20_10554075 0 10554075 T T T T T T T T T T T T C T C C T T T T
20 chr20_10555007 0 10555007 G G G G G G G G G G A G G G G G G G G G
20 chr20_10563420 0 10563420 G G G G G G G G G T G G G G G G G G G G
20 chr20_10565842 0 10565842 C C C C C C C C C T C C C C C C C C C C
20 chr20_10573190 0 10573190 T T C C C T T T T T T T T T T T T T T T
20 chr20_10574702 0 10574702 G G G G G G G G C G G G G G G G G G G G
20 chr20_10578621 0 10578621 T T T T T T T T T T C T T T T T T T T T
20 chr20_10581027 0 10581027 T T T T C T T T T T T T T T T T T T T T
20 chr20_10590479 0 10590479 C C C C C C C C T T T T C C C C C C C C
20 chr20_10597855 0 10597855 A A A A A A A A A A A G A A A A A A A A
20 chr20_10609864 0 10609864 C C C C C C C C C C C C C T C C C C C C
20 chr20_10613111 0 10613111 A A A A A G A A A A A A A A A A A A A A
20 chr20_10623404 0 10623404 C C C C C C C C C C C C C C C C C T C C
20 chr20_10626108 0 10626108 G G T T G G G G G G G G G G G G G G G G
20 chr20_10626569 0 10626569 T T C C C C T T C C C C C C C C C C T T
20 chr20_10627104 0 10627104 G G G G G G G G G G G G C G G G G G G G
20 chr20_10644053 0 10644053 G G G G G G G G G T G G G G G G G G G G
20 chr20_10657561 0 10657561 T T T T T T T T C C C C T T T T T T T T
20 chr20_10658426 0 10658426 T T G T T T T T T T T T T T T T T T T T
20 chr20_10661808 0 10661808 C C C C C C C T C C C C C T T T C C C C
20 chr20_10664271 0 10664271 C C C C C C C C C C C C A C C C C C C C
20 chr20_10671981 0 10671981 G G G G A G G G G G G G G G G G G G G G
20 chr20_10672584 0 10672584 A A A A A G A A A A A A A A A A A A A A
20 chr20_10680774 0 10680774 C C C C C C C C C T C C C C C C C C C C
20 chr20_10683677 0 10683677 T T C T T T T T T T T T T T T T T T T T
20 chr20_10687371 0 10687371 C C C C C T C C C C C C C C C C C C C C
20 chr20_10688209 0 10688209 G G G G A G G G G G G G G G G G G G G G
20 chr20_10698196 0 10698196 G G G G G G G G A A A A G G G G G G G G
20 chr20_10699646 0 10699646 T T T T T T T T C C C C T T T T T T T T
20 chr20_10703343 0 10703343 T T T T G T T T T T T T T T T T T T T T
20 chr20_10724095 0 10724095 A A A A A A A A G G G G A A A A A A A A
20 chr20_10727154 0 10727154 A A A A A A A A A A A A A A A G A A A A
20 chr20_10729510 0 10729510 T T T T T T T T T T C T T T T T T T T T
20 chr20_10731932 0 10731932 G G G G G G G G G G G G G T T T G G G G
20 chr20_10734673 0 10734673 G G G G G G G G A A A A G G G G G G G G
20 chr20_10734897 0 10734897 C C C C C C C T C C C C C C C C C C T T
20 chr20_10747584 0 10747584 G G G G G G G G G G G G G G A G G G G G
20 chr20_10750448 0 10750448 C C C C C T C C C C C C C C C C C C C C
20 chr20_10751795 0 10751795 A A A A A A A A G G G G A A A A A A A A
20 chr20_10756027 0 10756027 T T T T T T T T T T T T C T T T T T T T
20 chr20_10779564 0 10779564 T T T T G T T T T T T T T T T T T T T T
20 chr20_10794420 0 10794420 C C C C C C C C C C C T C C C C C C C C
20 chr20_10805824 0 10805824 G G G G G T G G G G G G G G G G G G G G
20 chr20_10822098 0 10822098 T T C C C T T T T T T T T T T T T T T T
20 chr20_10831766 0 10831766 A A A A A A A A A A A A C C C C C C A A
20 chr20_10833194 0 10833194 T T T T C T T T T T T T T T T T T T T T
20 chr20_10833209 0 10833209 A A G G G G A G G G G G G G G G G G G G
20 chr20_10843934 0 10843934 C C C C C C C C C C C C C C T T C C C C
20 chr20_10844937 0 10844937 T T T T T T T T T T T T T T T T G G T T
20 chr20_10848053 0 10848053 C C C C C C C C C T C C C C C C C C C C
20 chr20_10858912 0 10858912 T T C C C C T T T T T T C C C C C C T T
20 chr20_10863331 0 10863331 C C C C C C C C C C C C C C C T C C C C
20 chr20_10865999 0 10865999 G G G G G G G G A A A A G G G G G G G G
20 chr20_10881047 0 10881047 G G G G G G G G G G G G G G G T G G G G
20 chr20_10884373 0 10884373 T T T T C C T T T T T T T T T T T T T T
20 chr20_10894349 0 10894349 T T T T T T T T C T C T T T T T T T T T
20 chr20_10894350 0 10894350 T T C C T T T T T T T T T T T T T T T T
20 chr20_10909358 0 10909358 G G C C G G G G G G G G G G G G G G G G
20 chr20_10912877 0 10912877 C C C C C C C C T T C C C C C C C C C C
20 chr20_10928772 0 10928772 C C T T C C C C C C C C C C C C C C C C
20 chr20_10930784 0 10930784 C C A A A A C C A A A A A A A A A A C C
20 chr20_10931398 0 10931398 C C C C C C C C C C C C C T C C C C C C
20 chr20_10933881 0 10933881 C C C C C T C C C C C C C C C C C C C C
20 chr20_10944576 0 10944576 G G G G G G G G G G G G G T G G G G G G
20 chr20_10944804 0 10944804 A A G G A G A A G G G G G G G G G G A A
20 chr20_10945190 0 10945190 C C C C C C C C C C C C C T C C C C C C
20 chr20_10952740 0 10952740 A A A A A A A A C C C C A A A A A A A A
20 chr20_10960761 0 10960761 T T T T T T T T T T T T G T T T T T T T
20 chr20_10966656 0 10966656 A A A A A A A A G G G G A A A A A A A A
20 chr20_10971775 0 10971775 G G G G G G G G T T T T G G G G G G G G
20 chr20_10973624 0 10973624 C C C C C C C C G G G G C C C C C C C C
20 chr20_10975432 0 10975432 T T C C C C T T C C C C C C C C C C T T
20 chr20_10980563 0 10980563 A A A A A A A A G G G G A A A A A A A A
20 chr20_10984071 0 10984071 G G A A G G G G G G G G G G G G G G G G
20 chr20_10996974 0 10996974 A A T T A A A A A A A A A A A A A A A A
20 chr20_11001408 0 11001408 C C C T C C C C C C C C C C C C C C C C
20 chr20_11003069 0 11003069 A A A A A A A A A A A A A G A A A A A A
20 chr20_11007361 0 11007361 G G G G G G G G G G G G G G G G A A G G
20 chr20_11013019 0 11013019 T T C C T T T T T T T T T T T T T T T T
20 chr20_11025723 0 11025723 G G C C C C G G C C C C C C C C C C G G
20 chr20_11026091 0 11026091 G G G G G G G G G G G G G G G G A G G G
20 chr20_11028595 0 11028595 T T T T T T T T T T T T T T C C T T T T
20 chr20_11028744 0 11028744 A A A A A A A A A C A A A A A A A A A A
20 chr20_11029213 0 11029213 G G G G G G G G G G A G G G G G G G G G
20 chr20_11032383 0 11032383 C C C G C C C C C C C C C C C C C C C C
20 chr20_11035555 0 11035555 A A A A A A A A A A A A G G G G A A A A
20 chr20_11041382 0 11041382 C C C C C C C C T T T T C C C C C C C C
20 chr20_11054572 0 11054572 A A A A A A A A A C A C A A A A A A A A
20 chr20_11063649 0 11063649 G G A A A G G G G G G G G G G G G G G G
20 chr20_11064504 0 11064504 T T T T T T T T C C C C T T T T T T T T
20 chr20_11069971 0 11069971 T T T T T T T T C C C C T T T T T T T T
20 chr20_11076712 0 11076712 T T T T T T T T C T C T T T T T T T T T
20 chr20_11081077 0 11081077 C T C C C C C T C C C C C C C C C C C C
20 chr20_11083987 0 11083987 C C C T C C C C C C C C C C C C C C C C
20 chr20_11086470 0 11086470 G G G G G G G G A G G G G G G G G G G G
20 chr20_11089498 0 11089498 C C C C C C C C C C C C C C C C T T C C
20 chr20_11097782 0 11097782 G G G G G G G G C C C C G G G G G G G G
20 chr20_11100056 0 11100056 T T C C C T T T T T T T T T T T T T T T
20 chr20_11108239 0 11108239 A G G G G G G G G G G G G G G G G G G G
20 chr20_11120556 0 11120556 A A A A A A A A G G G G A A A A A A A A
20 chr20_11131344 0 11131344 T T C C C C T T T T T T C C C C C C T T
20 chr20_11139530 0 11139530 T T T T T T T T T T T T T T A A T T T T
20 chr20_11139870 0 11139870 T T T T T T T T A A A A T T T T T T T T
20 chr20_11141214 0 11141214 G G G G G G G G T T T T G G G G G G G G
20 chr20_11145699 0 11145699 A A A A A A A A C C C C A A A A A A A A
20 chr20_11149253 0 11149253 C C C C C C C G C C C C C C C C C C C C
20 chr20_11154659 0 11154659 T T C C C C T T C C C C C C C C C C T T
20 chr20_11157902 0 11157902 T T T T T T T T G G G G T T T T T T T T
20 chr20_11159840 0 11159840 A A A A A A A A A A A A A G A A A A A A
20 chr20_11169784 0 11169784 C C C C A C C C C C C C C C C C C C C C
20 chr20_11174165 0 11174165 G G G G C G G G G G G G G G G G G G G G
20 chr20_11180540 0 11180540 G G G G G G G G A A A A G G G G G G G G
20 chr20_11184267 0 11184267 T T T T T T T T T T T T T T T T G G T T
20 chr20_11184586 0 11184586 C C C C C C C C C C C C C C G G C C C C
20 chr20_11189015 0 11189015 C C C C C C C C C C C C C C A C C C C C
20 chr20_11198382 0 11198382 T T T T T T T T G G G G T T T T T T T T
20 chr20_11200807 0 11200807 C C C C C C C T C C C C C C C C C C T T
20 chr20_11202298 0 11202298 C C C C C C C C C C C C C C C T C C C C
20 chr20_11202846 0 11202846 A A A A G G A A A A A A A A A A A A A A
20 chr20_11204453 0 11204453 A A A A A A A A A A A A A C A C A A A A
20 chr20_11207903 0 11207903 G G G G G G C G G G G G G G G G G G G G
20 chr20_11208579 0 11208579 G G G G G G G G A A A A G G G G G G G G
20 chr20_11218080 0 11218080 G G G G G G G G A A A G G G G G G G G G
20 chr20_11222381 0 11222381 C C G G G G G G G G G G G G G G G G G G
20 chr20_11224025 0 11224025 C C C C C C C T C C C C C C C C C C C C
20 chr20_11224912 0 11224912 C C C C C C C C C C A C C C C C C C C C
20 chr20_11225679 0 11225679 G G A A G G G G G G G G G G G G G G G G
20 chr20_11226878 0 11226878 C C C C C C C C C C C C C C C T C C C C
20 chr20_11229931 0 11229931 C C C C C C C C C C C C C C C T C C C C
20 chr20_11230699 0 11230699 G G G G G G G G G G G G G G G G A G G G
20 chr20_11243034 0 11243034 T T T T G G T T T T T T T T T T T T T T
20 chr20_11246199 0 11246199 A A A A A A A A G G G G A A A A A A A A
20 chr20_11251515 0 11251515 A A A A A A A A G G G G A A A A A A A A
20 chr20_11253081 0 11253081 C C C C C T C C C C C C C C C C C C C C
20 chr20_11271729 0 11271729 C C C C C C C C G G G G C C C C C C C C
20 chr20_11276137 0 11276137 G G G G G G G G G G G G G G G G A A G G
20 chr20_11276283 0 11276283 C C C C C C C C G G G G C C C C C C C C
20 chr20_11293459 0 11293459 A A G G A A A A A A A A A A A A A A A A
20 chr20_11294473 0 11294473 G G G G G G G G A A A A G G G G G G G G
20 chr20_11305538 0 11305538 A A G G G G G G G G G G G G G G G G G G
20 chr20_11307836 0 11307836 G G T T T T T T T T T T T T T T T T T T
20 chr20_11310724 0 11310724 C C C C C C C C C C C C C C C T C C C C
20 chr20_11323423 0 11323423 C C C C C G C C C C C C C C C C C C C C
20 chr20_11330358 0 11330358 C C C C C C C C C C C C C T C C C C C C
20 chr20_11331185 0 11331185 C C C C C C C C T T T T C C C C C C C C
20 chr20_11331773 0 11331773 A A A A A A A A A A A G A A A A A A A A
20 chr20_11340243 0 11340243 T T T T T T T T T T C T T T T T C T T T
20 chr20_11346051 0 11346051 C C C C C C C C C C C C G G C C C C C C
20 chr20_11354013 0 11354013 A A A A G G A A A A A A A A A A A A A A
20 chr20_11360621 0 11360621 C C C C C C C C C C C C C C C C C T C C
20 chr20_11361321 0 11361321 G G G G G G G G A A A A G G G G G G G G
20 chr20_11369492 0 11369492 T T T T T T T T T T T T C C T T T T T T
20 chr20_11373938 0 11373938 A A A G A A A A A A A A A A A A A A A A
20 chr20_11374534 0 11374534 C C C C C C C T C C C C C C C C C C C C
20 chr20_11377287 0 11377287 A A A A A A A A A A A A A A G G A A A A
20 chr20_11378103 0 11378103 A G G G G G A G G G G G G G G G G G A A
20 chr20_11381287 0 11381287 A A A A A A A A A A A G A A A A A A A A
20 chr20_11384682 0 11384682 A A G G A A A A A A A A A A A A A A A A
20 chr20_11388131 0 11388131 C C C C T T C C C C C C T T T T T T C C
20 chr20_11388663 0 11388663 C C C C C C C C C C C C C C T T C C C C
20 chr20_11389048 0 11389048 G G G G A G G G G G G G G G G G G G G G
20 chr20_11394978 0 11394978 G G G G G G G G G G G G G G G G A G G G
20 chr20_11395762 0 11395762 T T A A A T T T T T T T T T T T T T T T
20 chr20_11400719 0 11400719 G G A G G G G G G G G G G G G G G G G G
20 chr20_11401008 0 11401008 A A G G G G A A G G G G G G G G G G A A
20 chr20_11403303 0 11403303 A A A A A A A A A A A A A A G G A A A A
20 chr20_11406351 0 11406351 C C C C C C C C T T T T C C C C C C C C
20 chr20_11406785 0 11406785 A A T T T T A A T T T T T T T T T T A A
20 chr20_11408037 0 11408037 T T T T T T T T A A A A T T T T T T T T
20 chr20_11408948 0 11408948 C C C C C C C C G G G G C C C C C C C C
20 chr20_11410033 0 11410033 C C C C C C C C C C C C C T C C C C C C
20 chr20_11411928 0 11411928 C C C C C C C C T T T T C C C C C C C C
20 chr20_11415558 0 11415558 G G A A A G G G G G G G G G G G G G G G
20 chr20_11415793 0 11415793 C T C C C C C T C C C C C C C C C C C C
20 chr20_11418856 0 11418856 C C C C C C C C C T C T C C C C C C C C
20 chr20_11423521 0 11423521 A A A A A A A A A A A G A A A A A A A A
20 chr20_11424579 0 11424579 A A A A A A A A A A A A A G A A A A A A
20 chr20_11424611 0 11424611 C C C C C C C C C T C C C C C C C C C C
20 chr20_11441111 0 11441111 T T T T T T T T C C C T T T T T T T T T
20 chr20_11449060 0 11449060 T T T T T T T T T T T T A A T T T T T T
20 chr20_11450512 0 11450512 C C C C C C C C T T C C C C C C C C C C
20 chr20_11457650 0 11457650 G G G G G G G G G G C C G G G G G G G G
20 chr20_11457981 0 11457981 A A A A A A A A G G G G A A A A A A A A
20 chr20_11479838 0 11479838 A A C C C C A A C C C C C C C C C C A A
20 chr20_11481052 0 11481052 A A A A A A A A A C A A A A A A A A A A
20 chr20_11485994 0 11485994 G G G G G G G G G G G G G G G G C C G G
20 chr20_11488991 0 11488991 C G G G G G C G G G G G G G G G G G C C
20 chr20_11495625 0 11495625 C C C C C C C C C C C C C T C C C C C C
20 chr20_11513059 0 11513059 A A A A A A A A G G G G G G A A G G A A
20 chr20_11514198 0 11514198 C C C C C C C C C C C C C C C T C C C C
20 chr20_11515027 0 11515027 C C C C C C C C C C C C C C T T C C C C
20 chr20_11515575 0 11515575 C C C C C C C C C C A C C C C C C C C C
20 chr20_11519513 0 11519513 C C C C C C C C C T C C C C C C C C C C
20 chr20_11522257 0 11522257 T T T T T T T T G G G G T T T T T T T T
20 chr20_11527830 0 11527830 T T G G G G T T T T T T T T T T T T T T
20 chr20_11535807 0 11535807 C T C C C C C T C C C C C C C C C C T T
20 chr20_11542156 0 11542156 C T C C C C C T C C C C C C C C C C C C
20 chr20_11547030 0 11547030 A G G G G G A G G G G G G G G G G G G G
20 chr20_11548392 0 11548392 A A A A A A A A G G G G A A A A A A A A
20 chr20_11550641 0 11550641 C C C C C C C C C C C T C C C C C C C C
20 chr20_11551157 0 11551157 A A A G A A A A A A A A A A A A A A A A
20 chr20_11558202 0 11558202 A A A A A C A A A A A A A A A A A A A A
20 chr20_11560827 0 11560827 G G G G G G G G G G G G A G G G G G G G
20 chr20_11572741 0 11572741 A A A A A A A A G G G G A A A A A A A A
20 chr20_11573659 0 11573659 C C C C C C C T C C C C C C C C C C T T
20 chr20_11574447 0 11574447 A A A A A A A A G G G G A A A A A A A A
20 chr20_11576675 0 11576675 G G G G G G G G G G G G G G G G A A G G
20 chr20_11580025 0 11580025 T T T T T T T T C C C C T T T T T T T T
20 chr20_11581534 0 11581534 A A A A A A A A A A A A A G A A A A A A
20 chr20_11582829 0 11582829 T T T T C T T T T T T T T T T T T T T T
20 chr20_11583418 0 11583418 G G G G G G G G G T G T G G G G G G G G
20 chr20_11589843 0 11589843 G G G G G G G G G G G G G G G T G G G G
20 chr20_11595653 0 11595653 T T T T C T T T T T T T T T T T T T T T
20 chr20_11595943 0 11595943 A A G G A A A A A A A A A A A A A A A A
20 chr20_11607276 0 11607276 G G G G G G G G G G G G G G G T G G G G
20 chr20_11611028 0 11611028 G G G G C C G G G G G G G G G G G G G G
20 chr20_11616588 0 11616588 G G G G G G G G A A A A G G G G G G G G
20 chr20_11619362 0 11619362 T T T T T T T T T T T T A A T T T T T T
20 chr20_11628182 0 11628182 C T C C C C C C C C C C C C C C C C C C
20 chr20_11628680 0 11628680 T T T T T T T T T T T T T T T T C T T T
20 chr20_11630669 0 11630669 T T T T C C T T T T T T T T T T T T T T
20 chr20_11644415 0 11644415 G G A G G G G G G G G G G G G G G G G G
20 chr20_11648122 0 11648122 C C C C C C C C C C C C C T C C C C C C
20 chr20_11648225 0 11648225 C C C C C C C C C C C C C T C C C C C C
20 chr20_11650508 0 11650508 G G G G A G G G G G G G G G G G G G G G
20 chr20_11650920 0 11650920 G G G G G G G G G G G G A G A G G G G G
20 chr20_11657039 0 11657039 A A G G G G A A G G G G G G G G G G A A
20 chr20_11664260 0 11664260 T T T T T T T T C T C T T T T T T T T T
20 chr20_11682139 0 11682139 T T T T T T T T T T T T T T A T T T T T
20 chr20_11687186 0 11687186 C C C C C C C C C C C C C C T T T T C C
20 chr20_11690246 0 11690246 A A A A A A A A G G G G A A A A A A A A
20 chr20_11699617 0 11699617 C C T T C T C C C C C C C C C C C C C C
20 chr20_11702398 0 11702398 C C C C C C C C G G G G C C C C C C C C
20 chr20_11720248 0 11720248 A A A A A A A A A A A T A A A A A A A A
20 chr20_11723544 0 11723544 G G A A A A G G A A A A A A A A A A G G
20 chr20_11724489 0 11724489 C C C C C C C C C C C C C C C T C C C C
20 chr20_11746206 0 11746206 G G G G G G G G T T T T G G G G G G G G
20 chr20_11750236 0 11750236 A A A A A A A A C C C C A A A A A A A A
20 chr20_11761644 0 11761644 G G G G G G G G A A A A G G G G G G G G
20 chr20_11764413 0 11764413 G G G G G G G G G G G G C C G G C C G G
20 chr20_11776113 0 11776113 C C C C C C C C C C C T C C C C C C C C
20 chr20_11776547 0 11776547 A A A A A A A A C C C C A A A A A A A A
20 chr20_11777044 0 11777044 A A A A A A A A A A A A T T T T A A A A
20 chr20_11784987 0 11784987 T T T T T T T T C C C C T T T T T T T T
20 chr20_11785076 0 11785076 T T T T T T T T C T T T T T T T T T T T
20 chr20_11786082 0 11786082 G G G G G G G G A G A G G G G G G G G G
20 chr20_11791116 0 11791116 C C C C C C C C C C C C C T C C C C C C
20 chr20_11791497 0 11791497 C C C T C T C C C C C C C C C C C C C C
20 chr20_11792480 0 11792480 G G A G G G G G G G G G G G G G G G G G
20 chr20_11794998 0 11794998 A A A A A G A A A A A A A A A A A A A A
20 chr20_11795666 0 11795666 A A A A A A A A G G G G A A A A A A A A
20 chr20_11796146 0 11796146 A A A A A A A A C C C C A A A A A A A A
20 chr20_11800423 0 11800423 G G G G G G G G G G G G C C C G G G G G
20 chr20_11803833 0 11803833 A A A G A A A A A A A A A A A A A A A A
20 chr20_11806601 0 11806601 A A A A A A A A G G G G A A A A A A A A
20 chr20_11808001 0 11808001 G G G G G G G G G G G G G G C C G G G G
20 chr20_11816036 0 11816036 T T T T T T T T G G G G T T T T T T T T
20 chr20_11816056 0 11816056 C C C C C T C C C C C C C C C C C C C C
20 chr20_11817608 0 11817608 A A A A A A A A T T T T A A A A A A A A
20 chr20_11831212 0 11831212 C C C C C C C C C C C C T T C C C C C C
20 chr20_11843567 0 11843567 C C C C C C C C T T T T C C C C C C C C
20 chr20_11849545 0 11849545 G G A A G G G G G G G G G G G G G G G G
20 chr20_11849784 0 11849784 A A A A A A A A A A A G A A A A A A A A
20 chr20_11855030 0 11855030 T T T T T T T T T T T T A A T T T T T T
20 chr20_11860494 0 11860494 C C C C C C C C C C C C C C T T C C C C
20 chr20_11862712 0 11862712 G G T T T T G G T T T T T T T T T T G G
20 chr20_11864122 0 11864122 G G G G G G G G A A A A G G G G G G G G
20 chr20_11864329 0 11864329 G G G G G G G G G G G G G G A G G G G G
20 chr20_11869920 0 11869920 G G G G G G G G G T G G G G G G G G G G
20 chr20_11870118 0 11870118 C C C C C C C C C C C C T T C C C C C C
20 chr20_11878683 0 11878683 C C C C C C C C C C C C C C C C T T C C
20 chr20_11883240 0 11883240 T T T T T T T T T T T T T T G T T T T T
20 chr20_11883664 0 11883664 G G G G G G G G T T T T G G G G G G G G
20 chr20_11884250 0 11884250 G G G G G G G G A A A A G G G G G G G G
20 chr20_11890682 0 11890682 C C C C C C C C G G G G C C C C C C C C
20 chr20_11893766 0 11893766 C C C C C C C C G G G G C C C C C C C C
20 chr20_11895773 0 11895773 G G G G G G G G C C C C G G G G G G G G
20 chr20_11896842 0 11896842 G G G G G G G G G G G G A A A A G G G G
20 chr20_11914008 0 11914008 C C C T T T C C C C C C C C C C C C C C
20 chr20_11927319 0 11927319 A A A G G G A A A A A A A A A A A A A A
20 chr20_11931654 0 11931654 A A G G G G A A A A A A A A A A A A A A
20 chr20_11936733 0 11936733 C C T T C T C C C C C C C C C C C C C C
20 chr20_11938082 0 11938082 C C C C C C C C C C C C C C C C C T C C
20 chr20_11940936 0 11940936 C C C C C T C C C C C C C C C C C C C C
20 chr20_11941299 0 11941299 G G G G G G G G A A A A G G G G G G G G
20 chr20_11944441 0 11944441 G G A A A A A G A A A A A A A A A A G G
20 chr20_11946113 0 11946113 T T A A A A T T A A A A T T T T T T T T
20 chr20_11949615 0 11949615 C C C C C C C C C C C G C C C C C C C C
20 chr20_11951107 0 11951107 T T T T T T T T C C C C T T T T T T T T
20 chr20_11951969 0 11951969 C C C C C C C C T T T T C C C C C C C C
20 chr20_11952955 0 11952955 G G G G G G G G G G G G G G G G A A G G
20 chr20_11954193 0 11954193 T T T T T T T T C T T T T T T T T T T T
20 chr20_11954524 0 11954524 G G G G G G G G G T G G G G G G G G G G
20 chr20_11963413 0 11963413 C C C C C C C C C C C C C C C C C T C C
20 chr20_11969732 0 11969732 G G G G G G G G G G G G G G A A G G G G
20 chr20_11970873 0 11970873 T T T T T T T T C T T T T T T T T T T T
20 chr20_11973664 0 11973664 G G G G G G G G C G G G G G G G G G G G
20 chr20_11975723 0 11975723 G G G G G G G G G G G G G G G G T T G G
20 chr20_11976204 0 11976204 A A A A A A A A A A A A G G G G G G A A
20 chr20_11981376 0 11981376 T T T T T T T T T T T T A A T T T T T T
20 chr20_11981998 0 11981998 A A A A A G A A A A A A A A A A A A A A
20 chr20_11983024 0 11983024 A A G G G G A G G G G G G G G G G G A A
20 chr20_11990420 0 11990420 T T T T T T T T G T T T T T T T T T T T
20 chr20_11999736 0 11999736 T T C C C C T T T T T T T T T T T T T T
20 chr20_12010649 0 12010649 G G G G G G G T G G G G G G G G G G G G
20 chr20_12013028 0 12013028 G G A A A A A G A A A A A A A A A A A A
20 chr20_12013287 0 12013287 C C C C C C C C T T T T C C C C C C C C
20 chr20_12017090 0 12017090 G G G G G G G G G G G G G G A A G G G G
20 chr20_12018918 0 12018918 A A A A A C A A A A A A A A A A A A A A
20 chr20_12029777 0 12029777 C C C C C T C C C C C C C C C C C C C C
20 chr20_12030576 0 12030576 A A A A A A A A G G G G A A A A A A A A
20 chr20_12030918 0 12030918 T T C C C T T T T T T T T T T T T T T T
20 chr20_12031344 0 12031344 A A A A A G A A A A A A A A A A A A A A
20 chr20_12032876 0 12032876 C C C G C G C C C C C C C C C C C C C C
20 chr20_12035522 0 12035522 T T T T T T T T G G G G T T T T T T T T
20 chr20_12035833 0 12035833 A A A A A A A A G G G G A A A A A A A A
20 chr20_12038119 0 12038119 G G G G G G G G A A A A G G G G G G G G
20 chr20_12044429 0 12044429 G G G G G G G G C C C C G G G G G G G G
20 chr20_12050788 0 12050788 T T T T T T T T A T A T T T T T T T T T
20 chr20_12057069 0 12057069 G G A A A A A A A A A A A A A A A A A A
20 chr20_12069840 0 12069840 C C C C C C C C C C C C C T C C C C C C
20 chr20_12071882 0 12071882 G G G G G G G G G G G G A A G G G G G G
20 chr20_12074744 0 12074744 A A G G G G A A A A A A A A A A A A A A
20 chr20_12074996 0 12074996 C C T T T T C C C C C C C C C C C C C C
20 chr20_12082128 0 12082128 G G G G G G G G G G G G C G G G G G G G
20 chr20_12098859 0 12098859 A A A A A A A A G G G G A A A A A A A A
20 chr20_12099199 0 12099199 C C A A A C C C C C C C C C C C C C C C
20 chr20_12114142 0 12114142 A G G G G G A G G G G G G G G G G G A A
20 chr20_12115844 0 12115844 G G G G G G G G A G G G G G G G G G G G
20 chr20_12119103 0 12119103 G G G G G G G G A G A G G G G G G G G G
20 chr20_12120351 0 12120351 C T T T T T C T T T T T T T T T T T T T
20 chr20_12123147 0 12123147 A A A A G G A A G G G G A A A A A A A A
20 chr20_12123205 0 12123205 T T T T C C T T T T T T T T T T T T T T
20 chr20_12127645 0 12127645 T T G G T T T T T T T T T T T T T T T T
20 chr20_12128300 0 12128300 T T T T T T T T T T T T T T T T A T T T
20 chr20_12130096 0 12130096 C C C C C C C C T T T T C C C C C C C C
20 chr20_12132764 0 12132764 G G C C G G G G G G G G G G G G G G G G
20 chr20_12140570 0 12140570 A A G G A A A A A A A A A A A A A A A A
20 chr20_12140578 0 12140578 G G G G G G G G A A A A G G G G G G G G
20 chr20_12143100 0 12143100 G G G G G G G G G G G G A G G G G G G G
20 chr20_12145513 0 12145513 T T T T T T T T C C C C T T T T T T T T
20 chr20_12148609 0 12148609 A A A A A A A A A A A A A G A A A A A A
20 chr20_12150964 0 12150964 C C C C C C C C T T T T C C C C C C C C
20 chr20_12153103 0 12153103 A A A G A A A A A A A A A A A A A A A A
20 chr20_12161144 0 12161144 C C A A C C C C C C C C C C C C C C C C
20 chr20_12170418 0 12170418 C C C C A C C C C C C C C C C C C C C C
20 chr20_12180734 0 12180734 A A A A A A A A C C C C A A A A A A A A
20 chr20_12195117 0 12195117 T T T T T T T T C C C C T T T T T T T T
20 chr20_12205917 0 12205917 A A A A A A A A A A A A A G A A A A A A
20 chr20_12218444 0 12218444 T T T T T T T T C C C C T T T T T T T T
20 chr20_12221248 0 12221248 A A A A A A A A A A A A A G A G A A A A
20 chr20_12222095 0 12222095 A A A A A A A A G G G G A A A A A A A A
20 chr20_12223272 0 12223272 G G G G G G G G A G G G G G G G G G G G
20 chr20_12225033 0 12225033 G G G G A G G G G G G G G G G G G G G G
20 chr20_12233030 0 12233030 A A A A A G A A G G G G A A A A A A A A
20 chr20_12242014 0 12242014 T T T T T T T T C C C C T T T T T T T T
20 chr20_12245824 0 12245824 C C C C C T C C T T T T C C C C C C C C
20 chr20_12248445 0 12248445 T T G G G G T T T T T T T T T T T T T T
20 chr20_12248880 0 12248880 T T C C C C T T T T T T T T T T T T T T
20 chr20_12250490 0 12250490 A A A A A A A A A A A A A G A A A A A A
20 chr20_12258624 0 12258624 T T T T T T T T T T T T T T C C T T T T
20 chr20_12259684 0 12259684 A A A A A A A A A A A A A A A A G G A A
20 chr20_12263771 0 12263771 G G G G G G G G T T T T G G G G G G G G
20 chr20_12266948 0 12266948 T T T T T T T T T T T T T T G T T T T T
20 chr20_12271186 0 12271186 G G G G G G G G A A A A G G G G G G G G
20 chr20_12273325 0 12273325 T T T T T T T T C C C C T T T T T T T T
20 chr20_12275701 0 12275701 C C C C C C C C C T C C C C C C C C C C
20 chr20_12292694 0 12292694 G G G G G G G G A A A A G G G G G G G G
20 chr20_12295672 0 12295672 C C C C C C C C C C C C T T C C C C C C
20 chr20_12304599 0 12304599 A G G G G G G G G G G G G G G G G G G G
20 chr20_12311231 0 12311231 T T T T T T T T T T T T C T T T T T T T
20 chr20_12315554 0 12315554 A A A A A A A A A A A A G G G G G G A A
20 chr20_12318254 0 12318254 G G G G G G G G A A A A G G G G G G G G
20 chr20_12318467 0 12318467 C T T T T T T T T T T T T T T T T T T T
20 chr20_12318595 0 12318595 C C C C C C C C C C C C C C C C G G C C
20 chr20_12318637 0 12318637 A A A A A A A A A A A A C C A A A A A A
20 chr20_12318851 0 12318851 C C C C C C C C C C C C C C C T C C C C
20 chr20_12331896 0 12331896 T T T T T T T T T T T T T T C T T T T T
20 chr20_12337004 0 12337004 T T T T T T T T C T C T T T T T T T T T
20 chr20_12342863 0 12342863 C C C C C C C C C C C T C C C C C C C C
20 chr20_12358009 0 12358009 A A A A A A A A A A A A A A A A A G A A
20 chr20_12358549 0 12358549 T T T T T T T T T T T T T T T T C T T T
20 chr20_12365468 0 12365468 C C C C C C C C A A A A C C C C C C C C
20 chr20_12370241 0 12370241 C C C C C C C C G G G G C C C C C C C C
20 chr20_12371990 0 12371990 A A G G G G A A A A A A A A A A A A A A
20 chr20_12375059 0 12375059 A A A A A A A A A A A A A A A A G G A A
20 chr20_12376188 0 12376188 G G A A A G G G G G G G G G G G G G G G
20 chr20_12378903 0 12378903 A A A A A A A A G G G G A A A A A A A A
20 chr20_12386300 0 12386300 C C C C C C C C C C A A C C C C C C C C
20 chr20_12387257 0 12387257 A A A A A A A A A A A A A A A G A A A A
20 chr20_12391917 0 12391917 G G G G G G G G A G A A G G G G G G G G
20 chr20_12393157 0 12393157 C C C C C T C C C C C C C C C C C C C C
20 chr20_12393176 0 12393176 A A A A A A G G A A A A A A A A A A A A
20 chr20_12399511 0 12399511 A A A A A A A A G G A G A A A A A A A A
20 chr20_12406464 0 12406464 T T T T T T T T T T T T T T T T C T T T
20 chr20_12412893 0 12412893 G G G G G G G G A G A G G G G G G G G G
20 chr20_12415538 0 12415538 T T T T T T T T C T C T T T T T T T T T
20 chr20_12423631 0 12423631 G G G G G G G G A G G G G G G G G G G G
20 chr20_12437796 0 12437796 A A A A A A A A A A A G A A A A A A A A
20 chr20_12445351 0 12445351 A G G G G G G G G G G G G G G G G G A A
20 chr20_12449976 0 12449976 C C C C C C C C T T T T C C C C C C C C
20 chr20_12451839 0 12451839 G G G G G G G G A A A A G G G G G G G G
20 chr20_12456609 0 12456609 A A A A A A A A T T T T A A A A A A A A
20 chr20_12457829 0 12457829 A A A A A A A A G G G G A A A A A A A A
20 chr20_12467734 0 12467734 C C C C C C C C T T T T C C C C C C C C
20 chr20_12478277 0 12478277 G G G G G G G G G G G G G T T T T T G G
20 chr20_12486176 0 12486176 C C C C C C C C A A A A C C C C C C C C
20 chr20_12486844 0 12486844 A A A A A A A A A A A A A G A A A A A A
20 chr20_12490559 0 12490559 C C C C C C C C T T C C C C C C C C C C
20 chr20_12503995 0 12503995 G G G G G G G G G G G G G G A G G G G G
20 chr20_12513645 0 12513645 C T T T T T T T T T T T T T T T T T T T
20 chr20_12515770 0 12515770 C C C C C C C C C C C C C T C C C C C C
20 chr20_12526547 0 12526547 T T T T T T T T C C C C T T T T T T T T
20 chr20_12532167 0 12532167 G G A G A A G G G G G G G G G G G G G G
20 chr20_12532398 0 12532398 A A A A A A A A A A A A A A A T A A A A
20 chr20_12533446 0 12533446 C T C C C C C C C C C C C T C C C C C C
20 chr20_12537221 0 12537221 A A A A A A A A C C C C A A A A A A A A
20 chr20_12542188 0 12542188 G G G G G G G G G G G G G G A G G G G G
20 chr20_12545676 0 12545676 G G G G G G G G G G G G G G G T G G G G
20 chr20_12553932 0 12553932 G G G G G G G G G G G G G G A G G G G G
20 chr20_12558586 0 12558586 C C C C C T C C C C C C C C C C C C C C
20 chr20_12563734 0 12563734 G G G G G G G G C G G G G G G G G G G G
20 chr20_12572182 0 12572182 C C C C C C C C C C C C C C C C C T C C
20 chr20_12574641 0 12574641 A A G G G G A A A A A A A A A A A A A A
20 chr20_12585130 0 12585130 T T T T T T T T C C C C T T T T T T T T
20 chr20_12588655 0 12588655 G G G G G G G G A G A G G G G G G G G G
20 chr20_12590662 0 12590662 C C C C C C C C C T C C C C C C C C C C
20 chr20_12592339 0 12592339 G G A G G G G G G G G G G G G G G G G G
20 chr20_12592994 0 12592994 T T T T T T T T T T T T T T C T T T T T
20 chr20_12594826 0 12594826 C C C C C C C C C C C C C C C C G G C C
20 chr20_12604902 0 12604902 A A A A G G A A A A A A A A A A A A A A
20 chr20_12607543 0 12607543 C C C T C C C C T T T T C C C C C C C C
20 chr20_12610999 0 12610999 A A A A A G A A A A A A A A A A A A A A
20 chr20_12612402 0 12612402 A A A A A A A A A A A A G G A A A A A A
20 chr20_12616700 0 12616700 G G A G A G G G G G G G G G G G G G G G
20 chr20_12616933 0 12616933 A A A A A A A A A G G G A A A A A A A A
20 chr20_12617042 0 12617042 T T T T T T T T T T T T T T A A T T T T
20 chr20_12618535 0 12618535 G G G G G G A A G G G G G G G G G G G G
20 chr20_12620039 0 12620039 T T T T T T T T T T T T C T T T T T T T
20 chr20_12624443 0 12624443 T T T T C T T T T T T T T T T T T T T T
20 chr20_12624968 0 12624968 T T T T T T T T T T T T C T T T T T T T
20 chr20_12626523 0 12626523 A A A A A A A A A A A G A A A A A A A A
20 chr20_12626600 0 12626600 A A A A A A A A G G G G A A A A A A A A
20 chr20_12627257 0 12627257 G G A A A A G G A A A A A A A A A A G G
20 chr20_12634215 0 12634215 A A A A A A A A A A A A A A G G A A A A
20 chr20_12638635 0 12638635 G G G G G G G G A A A A G G G G G G G G
20 chr20_12642618 0 12642618 G G G G G G G G G G G G A G G G G G G G
20 chr20_12645644 0 12645644 A A A A A G A A A A A A A A A A A A A A
20 chr20_12647731 0 12647731 A A A A A A A A G G G G A A A A A A A A
20 chr20_12655803 0 12655803 A A G G G G G G G G G G G G G G G G G G
20 chr20_12663483 0 12663483 G G G G G G G G A A A A G G G G G G G G
20 chr20_12688854 0 12688854 G G G G G G G G G G G G G G A G G G G G
20 chr20_12706813 0 12706813 A A G G G G G G G G G G G G G G G G A A
20 chr20_12711559 0 12711559 G G G G G G G G G G C G G G G G G G G G
20 chr20_12712845 0 12712845 T T T T T T T T A A A A T T T T T T T T
20 chr20_12723116 0 12723116 G G G G G G G G G G G G A G G G G G G G
20 chr20_12725863 0 12725863 C C C C C C C C C C C C C C C C C T C C
20 chr20_12731943 0 12731943 C C C C C C C C C C C C C T C C C C C C
20 chr20_12734303 0 12734303 T T T T T T T T C C C C T T T T T T T T
20 chr20_12745537 0 12745537 G T G G G G G G G G G G G G G G G G T T
20 chr20_12747161 0 12747161 A A G G G G G G G G G G G G G G G G A A
20 chr20_12748311 0 12748311 A A A A A A A A G G G G A A A A A A A A
20 chr20_12752134 0 12752134 G G G G G G G G A A A A G G G G G G G G
20 chr20_12755820 0 12755820 C C C G C C C C C C C C C C C C C C C C
20 chr20_12767976 0 12767976 G G G G T T G G G G G G G G G G G G G G
20 chr20_12769513 0 12769513 C C C C C C C C C C C C C C C T C C C C
20 chr20_12772953 0 12772953 G G G G G G A A G G G G G G G G G G G G
20 chr20_12775066 0 12775066 T T T T T T T T T T T T G T T T T T T T
20 chr20_12780070 0 12780070 T T T T T T T T A A A A T T T T T T T T
20 chr20_12798100 0 12798100 C C C C C C C C T T C T C C C C C C C C
20 chr20_12799143 0 12799143 A A A A A G A A A A A A A A A A A A A A
20 chr20_12803609 0 12803609 G G G G G G G G A A A A G G G G G G G G
20 chr20_12804012 0 12804012 G G G G G G G G G G G G G G A A G G G G
20 chr20_12806353 0 12806353 A A A A A A A A A A A A A A G G A A A A
20 chr20_12808258 0 12808258 C C C C C C C C T T T T C C C C C C C C
20 chr20_12815652 0 12815652 G G G G G G G G G G G G G G G G A G G G
20 chr20_12816114 0 12816114 G G G G G G G G G G G G G G G G C G G G
20 chr20_12824717 0 12824717 C C C T C C C C C C C C C C C C C C C C
20 chr20_12825105 0 12825105 A A A A A A A A A A A C A A A A A A A A
20 chr20_12827155 0 12827155 G G G G G G G G G G G G G G G G A G G G
20 chr20_12828863 0 12828863 A A A A A A A A A A A A A A A A A G A A
20 chr20_12829254 0 12829254 A A A G A G A A A A A A A A A A A A A A
20 chr20_12830582 0 12830582 T T C C C C C C C C C C C C C C C C C C
20 chr20_12830964 0 12830964 G G G G G G G G G G G G G G G G A G G G
20 chr20_12831912 0 12831912 T T C C C C C C T T T T C C C C C C C C
20 chr20_12832922 0 12832922 C C C C C C C C C C C C C C G G C C C C
20 chr20_12833664 0 12833664 T T T T T T T T T T T T G G T T T T T T
20 chr20_12835099 0 12835099 G G G G C G G G G G G G G G G G G G G G
20 chr20_12836112 0 12836112 G G A G G G G G G G G G G G G G G G G G
20 chr20_12843376 0 12843376 C C C G C C C C C C C C C C C C C C C C
20 chr20_12850192 0 12850192 A A A A A A A A G G G G A A A A A A A A
20 chr20_12855793 0 12855793 C C C C C C C C T T T T C C C C C C C C
20 chr20_12859676 0 12859676 T T T T T T T T T T T T T T T T C T T T
20 chr20_12866451 0 12866451 A A A A A A A G A A A A A A A A A A A A
20 chr20_12867476 0 12867476 G G G G G G G G T T T T G G G G G G G G
20 chr20_12870948 0 12870948 A A A A A A A A A A A A A C A A A A A A
20 chr20_12876422 0 12876422 C C C C C C C C C C C T C C C C C C C C
20 chr20_12877493 0 12877493 G G G G G G G G G G G G G G G G A G G G
20 chr20_12878013 0 12878013 C C C C C C C C T T T T C C C C C C C C
20 chr20_12879180 0 12879180 G G G G G G G G G G G G G G G G A G G G
20 chr20_12883061 0 12883061 T T T T T T T T C C C C T T T T T T T T
20 chr20_12886459 0 12886459 A A A A A A A A A A A A A A G G A A A A
20 chr20_12889787 0 12889787 C C C C C C C C T T T T C C C C C C C C
20 chr20_12891128 0 12891128 T T T T T T T T T T T T T T T T C C T T
20 chr20_12891738 0 12891738 G G G G G G G G G G G T G G G G G G G G
20 chr20_12893876 0 12893876 A G A A A A A A A A A A A A A A A A A A
20 chr20_12896324 0 12896324 C C C C C T C C C C C C C C C C C C C C
20 chr20_12900765 0 12900765 A A A A A A A A A A A A A C A A A A A A
20 chr20_12902891 0 12902891 A A A A A A A A G G A G A A A A A A A A
20 chr20_12904224 0 12904224 T T T T T T T T G G G G T T T T T T T T
20 chr20_12905386 0 12905386 G G A A G G G G G G G G G G G G G G G G
20 chr20_12907178 0 12907178 C C C C C C C C T T C C C C C C C C C C
20 chr20_12912358 0 12912358 T T T T T T T T T T T T A T T T T T T T
20 chr20_12913965 0 12913965 G G G G A G G G G G G G G G G G G G G G
20 chr20_12917523 0 12917523 G G G G A G G G G G A G G G G G G G G G
20 chr20_12918859 0 12918859 G G G G G G G G A A G G G G G G G G G G
20 chr20_12927976 0 12927976 T T T T T T T T T T T T G G T T T T T T
20 chr20_12942243 0 12942243 T T C C T T T T T T T T T T T T T T T T
20 chr20_12948542 0 12948542 C C C T C C C C C C C C C C C C C C C C
20 chr20_12954785 0 12954785 G G G G G G G G G G G G G G G G C C G G
20 chr20_12959329 0 12959329 C C C C C C C C C C C C C C C T C C C C
20 chr20_12970835 0 12970835 T T T T T T G T T T T T T T T T T T T T
20 chr20_12973643 0 12973643 G G G G G G G G A A A A G G G G G G G G
20 chr20_12973903 0 12973903 G G G G G G G G G G G G G G A G G G G G
20 chr20_12974485 0 12974485 C C C C C C C C G G G G C C C C C C C C
20 chr20_12975312 0 12975312 A A A A A A A G A A A A A A A A A A A A
20 chr20_12979686 0 12979686 G G G G A G G G G G G G G G G G G G G G
20 chr20_12980973 0 12980973 G G G G G G G G A A A A G G G G G G G G
20 chr20_12981165 0 12981165 G G G G G G G G A A A A G G G G G G G G
20 chr20_12985670 0 12985670 G G G G G G G G A A A A G G G G G G G G
20 chr20_12988895 0 12988895 C C C C C C C C T T C T C C C C C C C C
20 chr20_12989102 0 12989102 G G G G G G G G G G G G C G G G G G G G
20 chr20_12991308 0 12991308 C C C T C C C C T T T T T T T T T T C C
20 chr20_12998251 0 12998251 C C A A A A C C A A A A A A A A A A C C
20 chr20_13000826 0 13000826 C C G G G G C C G G G G G G G G G G C C
20 chr20_13009505 0 13009505 C C C C C T C C C C C C C C C C C C C C
20 chr20_13011825 0 13011825 A G G G G G G G G G G G G G G G G G G G
20 chr20_13019765 0 13019765 C C C C C T C C C C C C C C C C C C C C
20 chr20_13021154 0 13021154 T T T T T T T T A A A A T T T T T T T T
20 chr20_13033404 0 13033404 G G A A G G G G G G G G G G G G A A G G
20 chr20_13034263 0 13034263 T T T T T T T T T T T T T T T T A T T T
20 chr20_13040030 0 13040030 G G A A A A A A A A A A A A A A A A G G
20 chr20_13042433 0 13042433 T T G T T T T T T T T T T T T T T T T T
20 chr20_13044079 0 13044079 C C C C C C C C C C C C C C C T C C C C
20 chr20_13049089 0 13049089 C C C C C C C C T T T T C C C C C C C C
20 chr20_13051844 0 13051844 T T T T T T T T C C C C T T T T T T T T
20 chr20_13056509 0 13056509 G G G G G G G G A A A A G G G G G G A A
20 chr20_13058501 0 13058501 C C C C C C C C C C C C C C C C T T C C
20 chr20_13063421 0 13063421 T T C C C T T T T T T T T T T T T T T T
20 chr20_13065737 0 13065737 T T C C C T T T T T T T T T T T T T T T
20 chr20_13068160 0 13068160 G G G G G G G G G G G G G G G G A G G G
20 chr20_13076009 0 13076009 A A G G A G A A G G G G A A G G G G A A
20 chr20_13076474 0 13076474 C C C C C C C C C C C C C T C C C C C C
20 chr20_13078779 0 13078779 C C C C C C C C C C C C C C C G C C C C
20 chr20_13079216 0 13079216 C C C C C C C C C C C C C T C C C C C C
20 chr20_13086907 0 13086907 A A A A A A A A G G G G A A A A A A A A
20 chr20_13105200 0 13105200 G G G G G G G G A A A A G G G G G G G G
20 chr20_13105363 0 13105363 G G G G G G G G G G G G A A G G G G G G
20 chr20_13105765 0 13105765 T T T T T T T T T T T T C C T T T T T T
20 chr20_13111460 0 13111460 A A A A A A A A A A A A A C A A A A A A
20 chr20_13113309 0 13113309 G G G G G G G G G G G G A A A A G G G G
20 chr20_13120697 0 13120697 T T T T A T T T T T T T T T T T T T T T
20 chr20_13122163 0 13122163 T T T T T T T T T T T T T T C C T T T T
20 chr20_13129544 0 13129544 A A G G G G A A A A A A A A A A A A A A
20 chr20_13142510 0 13142510 C C C C C C C C A C A C C C C C C C C C
20 chr20_13147708 0 13147708 A A A A A A A G A A A A A A A A A A A A
20 chr20_13150322 0 13150322 G G G G G G G G A G A G G G G G G G G G
20 chr20_13159720 0 13159720 G G G G G G G G G G G G G G G G C G G G
20 chr20_13160742 0 13160742 G G G G G G G G A A A A G G G G G G G G
20 chr20_13165993 0 13165993 G G G G G G G G T T T T G G G G G G G G
20 chr20_13169735 0 13169735 C C C C C C C C T T T T C C C C C C C C
20 chr20_13171037 0 13171037 A A A A A A A A C C C C A A A A A A A A
20 chr20_13171569 0 13171569 C C C C C C C C C G C C C C C C C C C C
20 chr20_13171831 0 13171831 A A A A A A A A G G G G A A A A A A A A
20 chr20_13175643 0 13175643 G G G G G G A A G G G G G G G G G G G G
20 chr20_13183150 0 13183150 C C C C C C C C C C C C C C C C C T C C
20 chr20_13183667 0 13183667 A A A A A G A A A A A A A A A A A A A A
20 chr20_13202728 0 13202728 C C C C C C C C C C C C C C C C C T C C
20 chr20_13203309 0 13203309 T T T T T T T T T T T T T T T T A T T T
20 chr20_13203368 0 13203368 A A A A A A A A A A A A A A A A A T A A
20 chr20_13204908 0 13204908 G G G G G G G G G G G G G G G G A A G G
20 chr20_13207497 0 13207497 G G G G G G G G A A A A G G G G G G G G
20 chr20_13207647 0 13207647 T T T T T T T T T T T T T T C C T T T T
20 chr20_13209143 0 13209143 A A A A A A A A A A A A A A G G A A A A
20 chr20_13214221 0 13214221 G G C C G G G G G G G G G G G G G G G G
20 chr20_13227449 0 13227449 G G G G G G G G A A A A G G G G G G G G
20 chr20_13235029 0 13235029 T T T T T T T T T T T T C T T T T T T T
20 chr20_13236723 0 13236723 G G G G G G G G G G G G A G G G G G G G
20 chr20_13236886 0 13236886 T T T T T T T T T T T T T T G G T T T T
20 chr20_13238141 0 13238141 A A A A A A A A A A A A A A A A A G A A
20 chr20_13245955 0 13245955 A A A A A G A A A A A A A A A A A A A A
20 chr20_13262128 0 13262128 T T T T T T T T T T T T T T C C T T T T
20 chr20_13262596 0 13262596 A A C C C C A A A A A A A A A A A A A A
20 chr20_13263928 0 13263928 T T T T T T T T T T T T C C T T T T T T
20 chr20_13278084 0 13278084 T T C C C C T T C C C C C C C C C C T T
20 chr20_13283046 0 13283046 T T C C T T T T T T T T T T T T T T T T
20 chr20_13284600 0 13284600 C C T T C C C C C C C C C C C C C C C C
20 chr20_13292328 0 13292328 G G G G G G G G G G G G C G G G G G G G
20 chr20_13298614 0 13298614 C C C C C C C C C C C C C T C C C C C C
20 chr20_13305939 0 13305939 C C C C C C C C C T C C C C C C C C C C
20 chr20_13310383 0 13310383 C C C C C C C C C C C C C T C C C C C C
20 chr20_13310912 0 13310912 A A G G A A A A A A A A A A A A A A A A
20 chr20_13316777 0 13316777 C C C C C C C C T T T T C C C C C C C C
20 chr20_13323497 0 13323497 G G G G G G G G A A A A G G G G G G G G
20 chr20_13326866 0 13326866 G G G G C G G G G G G G G G G G G G G G
20 chr20_13328426 0 13328426 G G T T G G G G G G G G G G G G G G G G
20 chr20_13328554 0 13328554 T T T T C T T T T T T T T T T T T T T T
20 chr20_13330745 0 13330745 T T T T T T T T T T T T G T T T T T T T
20 chr20_13330814 0 13330814 T T T T T T T T T T C T T T T T T T T T
20 chr20_13332339 0 13332339 C C T T C C C C C C C C C C C C C C C C
20 chr20_13335871 0 13335871 T T T T T T T T T T T T T T C C T T T T
20 chr20_13337222 0 13337222 C C C C C C C C C C C T C C C C C C C C
20 chr20_13343958 0 13343958 G G G G G G G G G G G G A G G G G G G G
20 chr20_13345031 0 13345031 C C C C C C C C T T T T C C C C C C C C
20 chr20_13345480 0 13345480 T T T T T T T T G G G G T T T T T T T T
20 chr20_13353156 0 13353156 C C C C C C C C C C C C C C C C T T C C
20 chr20_13354750 0 13354750 T T T T T T T T C T T T T T T T T T T T
20 chr20_13358324 0 13358324 G G C C G G G G C C C C C C C C C C G G
20 chr20_13358410 0 13358410 C C C C C C C C C C C C C C C C A A C C
20 chr20_13365666 0 13365666 A A A A A A A A A A A A A A G G A A A A
20 chr20_13369811 0 13369811 C C C C C C T T C C C C C C C C C C C C
20 chr20_13389405 0 13389405 G G G G G G G G C C C C G G G G G G G G
20 chr20_13402711 0 13402711 T T C T C T T T C T C C C C C C C C T T
20 chr20_13407712 0 13407712 G G G G G G G G A A A A G G G G G G G G
20 chr20_13408432 0 13408432 T T T T T T T T T T G G T T T T T T T T
20 chr20_13410875 0 13410875 C C C C C C C C C C C C C C T T C C C C
20 chr20_13411124 0 13411124 C C T T T T T T T T T T T T T T T T C C
20 chr20_13411212 0 13411212 T T T T C T T T T T T T T T T T T T T T
20 chr20_13413324 0 13413324 C C C C C C C C C C C C C C C C T T C C
20 chr20_13413596 0 13413596 G G G G G G G G A A A A G G G G G G G G
20 chr20_13413790 0 13413790 G G G G G T G G G G G G G G G G G G G G
20 chr20_13414982 0 13414982 T T T T T T T T C C C C T T T T T T T T
20 chr20_13416995 0 13416995 T T T T T T T T T T T T T T T T G T T T
20 chr20_13426119 0 13426119 C C C C C C C C C C C C C C G G C C C C
20 chr20_13427062 0 13427062 T T A A T T T T T T T T T T T T T T T T
20 chr20_13444420 0 13444420 G G T T T T G G T T T T T T T T T T G G
20 chr20_13452175 0 13452175 C C C C C C C C C C C C C C A A C C C C
20 chr20_13470506 0 13470506 C C C C A A C C C C C C C C C C C C C C
20 chr20_13476264 0 13476264 C C C C C T C C C C C C C C C C C C C C
20 chr20_13492534 0 13492534 T T T T T T T T T T A T T T T T T T T T
20 chr20_13499952 0 13499952 C C C C C C C C T T T T C C C C C C C C
20 chr20_13504383 0 13504383 C C C C C C C C C C C C C C C C T T C C
20 chr20_13506136 0 13506136 T T T T T T T T C C C C T T T T T T T T
20 chr20_13507030 0 13507030 A A A A A A A A G G A G A A A A A A A A
20 chr20_13507219 0 13507219 A A A A A A A A A A A A T T A A T T A A
20 chr20_13507434 0 13507434 T T T T T T T T C C C C T T T T T T T T
20 chr20_13524178 0 13524178 A A A A A A A A G G G G A A A A A A A A
20 chr20_13524764 0 13524764 G G G G G G G G G G G G A G G G G G G G
20 chr20_13525301 0 13525301 T T T T T T T T C C C C T T T T T T T T
20 chr20_13529328 0 13529328 G G G G G G G G G G G G G G G G T T G G
20 chr20_13530555 0 13530555 C C C C C C C C G G G G C C C C C C C C
20 chr20_13534891 0 13534891 C C C C C C C C C C C C C C C C T T C C
20 chr20_13535804 0 13535804 G G G G G G G G G G G G G G G G A G G G
20 chr20_13538245 0 13538245 T T T T T T T T C C T T T T T T T T T T
20 chr20_13540827 0 13540827 C C C C C C C C C C C C C T C C C C C C
20 chr20_13556652 0 13556652 A A A A A A A A A A A G A A A A A A A A
20 chr20_13560306 0 13560306 A A A A A A A A A A A A A A A A A C A A
20 chr20_13560832 0 13560832 A A G G G G G G G G G G G G G G G G G G
20 chr20_13567661 0 13567661 A A A A A G A A A A A A A A A A A A A A
20 chr20_13569205 0 13569205 C C C C C T C C C C C C C C C C C C C C
20 chr20_13570242 0 13570242 C C C C C C C C T T T T C C C C C C C C
20 chr20_13574239 0 13574239 T T T T T T T T C C C C T T T T T T T T
20 chr20_13580394 0 13580394 A A A A A A A A G G G G A A A A A A A A
20 chr20_13583165 0 13583165 A A C C C C C C C C C C C C C C C C C C
20 chr20_13583841 0 13583841 G G G G A G G G G G G G G G G G G G G G
20 chr20_13587908 0 13587908 T T C C C C C C C C C C C C C C C C C C
20 chr20_13590167 0 13590167 T T T T T T T T T T T T T T G G T T T T
20 chr20_13591508 0 13591508 C C C C C C C C T T T T C C C C C C C C
20 chr20_13593007 0 13593007 C C T T C T C C C C C C C C C C C C C C
20 chr20_13599121 0 13599121 G G G G G G G G A A A A G G G G G G G G
20 chr20_13606029 0 13606029 A A A A A A A A A A A A G G G G G G A A
20 chr20_13607956 0 13607956 T T T T T T C T T T T T T T T T T T T T
20 chr20_13615900 0 13615900 C C C C C C C C T T T T C C C C C C C C
20 chr20_13619603 0 13619603 T T T T T T T T T T T T T T C C T T T T
20 chr20_13620190 0 13620190 C C C C C C C C C C C C T T T T T T C C
20 chr20_13622299 0 13622299 A A A A A A A G A A A A A A A A A A A A
20 chr20_13627924 0 13627924 T T C C C C T T C C C C C C C C C C T T
20 chr20_13633749 0 13633749 A A G G G G A G G G G G G G G G G G G G
20 chr20_13637723 0 13637723 G G G G G G G G G G G G G G T T G G G G
20 chr20_13641658 0 13641658 T T T T T T T T T T C T T T T T T T T T
20 chr20_13643807 0 13643807 T T T T T T T T C C C C T T T T T T T T
20 chr20_13644704 0 13644704 A A A A A A A A A A A A A A G G A A A A
20 chr20_13647472 0 13647472 T T T T T T T T C C C C T T T T T T T T
20 chr20_13655375 0 13655375 A A A A A A A A A A A A A G A A A A A A
20 chr20_13669434 0 13669434 C C C C C C C C G G G G C C C C C C C C
20 chr20_13670893 0 13670893 G G G G C G G G G G G G G G G G G G G G
20 chr20_13673400 0 13673400 G G G G G G G G A A A A G G G G G G G G
20 chr20_13677210 0 13677210 G G G G G G G G G G G G G G A G G G G G
20 chr20_13678313 0 13678313 G G G G G G G G G G G G G G G T G G G G
20 chr20_13682945 0 13682945 C C T T T T T T T T T T T T T T T T T T
20 chr20_13684954 0 13684954 T T C C T T T T T T T T T T T T T T T T
20 chr20_13687795 0 13687795 A A A A A A A A G G G G A A A A A A A A
20 chr20_13698165 0 13698165 G G G G G G G G A A A A G G G G G G G G
20 chr20_13705593 0 13705593 A A A A A G A A A A A A A A A A A A A A
20 chr20_13711998 0 13711998 A A A A A A A A G G G G A A A A A A A A
20 chr20_13712291 0 13712291 T T T T T T T T T T T T C T T T T T T T
20 chr20_13716398 0 13716398 G G G G G G A A G G G G G G G G G G G G
20 chr20_13717770 0 13717770 G G G G G G A A G G G G G G G G G G G G
20 chr20_13720698 0 13720698 C C C C C C C C C C C C C C C C C T C C
20 chr20_13726773 0 13726773 A A A A A A A A A A A A A A A A A C A A
20 chr20_13727410 0 13727410 G G G G A G G G G G G G G G G G G G G G
20 chr20_13730290 0 13730290 C C G G G G C C C C C C G G G G G G C C
20 chr20_13743403 0 13743403 G G G G A G G G G G G G G G A G G G G G
20 chr20_13752887 0 13752887 A A A A A A A A A A A A A A G G A A A A
20 chr20_13755960 0 13755960 G G A A A A A G A A A A A A A A A A A A
20 chr20_13756172 0 13756172 T T T T T T T T T T T T G G T T T T T T
20 chr20_13756782 0 13756782 A A T T A T A A A A A A A A A A A A A A
20 chr20_13760057 0 13760057 T T T T T T T T C C C C T T T T T T T T
20 chr20_13762295 0 13762295 T T T T C T T T C C C C T T T T T T T T
20 chr20_13777039 0 13777039 A A A A A A A A A A A A C C A A C C A A
20 chr20_13779005 0 13779005 C C C C C C C C C C C C C C T T C C C C
20 chr20_13783516 0 13783516 C C C C C T C C C C C C C C C C C C C C
20 chr20_13785498 0 13785498 A A A A A A A A A A A A G G A A A A A A
20 chr20_13785977 0 13785977 A A A A A A A A A A A A A A A A G G A A
20 chr20_13788849 0 13788849 T T T T T T T T G G G G G G G G G G T T
20 chr20_13789776 0 13789776 A A A A A A A A A A A A A A A A T T A A
20 chr20_13792090 0 13792090 A A A A A A A A A C A A A A A A A A A A
20 chr20_13792739 0 13792739 A A A A A A A A A A A A A A G G A A A A
20 chr20_13793064 0 13793064 C C C C C C C C C T C C C C C C C C T T
20 chr20_13794689 0 13794689 G G G G G G G G A A A A G G G G G G G G
20 chr20_13798510 0 13798510 C C C C C T C C C C C C C C C C C C C C
20 chr20_13798988 0 13798988 A A A A A A A A A C A A A A A A A A A A
20 chr20_13800995 0 13800995 G G G G G G G G T T T T G G G G G G G G
20 chr20_13807451 0 13807451 G G G G G G G G G G G G A A G G G G G G
20 chr20_13810982 0 13810982 G G G G G G G G G G G G A G G G G G G G
20 chr20_13814181 0 13814181 T T T T T T T T C C C C T T T T T T T T
20 chr20_13819455 0 13819455 A A A A A A A A G G G G A A A A A A A A
20 chr20_13821553 0 13821553 T T T T T T T T C T C T T T T T T T T T
20 chr20_13827439 0 13827439 G G C C C C G G C C C C C C C C C C G G
20 chr20_13835218 0 13835218 T T T T T T T T T T T T T T T T C C T T
20 chr20_13842082 0 13842082 G G G G G G G G G G G G A A A A A A G G
20 chr20_13857980 0 13857980 G G G G G G G G G G G G T T T T T T G G
20 chr20_13858157 0 13858157 C C C C C C C C T T T T C C C C C C C C
20 chr20_13859531 0 13859531 A A A A A A A A A A A A A C A A A A A A
20 chr20_13875080 0 13875080 A A A A A A A G A A A A A A A A A A A A
20 chr20_13876204 0 13876204 G G G G A G G G G G G G G G G G G G G G
20 chr20_13879908 0 13879908 G G T T T T G T T T T T T T T T T T T T
20 chr20_13884538 0 13884538 A A G G G G A A A G A G A A A A A A A A
20 chr20_13885641 0 13885641 G G G G G G G G G G C G G G G G G G G G
20 chr20_13892551 0 13892551 T T T T T T T T T T C T T T T T T T T T
20 chr20_13894896 0 13894896 A A A A A A A G A A A A A A A A A A A A
20 chr20_13896849 0 13896849 G G G G A G G G G G G G G G G G G G G G
20 chr20_13900354 0 13900354 A A A A A A A A A A A T A A A A A A A A
20 chr20_13900728 0 13900728 A A A A A A A G A A A A A A A A A A A A
20 chr20_13903745 0 13903745 G G A G G G G G G G G G G G G G G G G G
20 chr20_13903771 0 13903771 A A A G A A A A A A A A A A A A A A A A
20 chr20_13904701 0 13904701 A A A A A G A A A A A A A A A A A A A A
20 chr20_13906683 0 13906683 C C C C T T C C C C C C C C C C C C C C
20 chr20_13907113 0 13907113 C C C C C C C C C T C T C C C C C C C C
20 chr20_13907574 0 13907574 T T T T T T C T T T T T T T T T T T T T
20 chr20_13909257 0 13909257 G G G G G G G G G G G G G G A G G G G G
20 chr20_13909295 0 13909295 G G G G G G G G G G G G G G T T T T G G
20 chr20_13910184 0 13910184 A A A A A A A A G G G G A A A A A A A A
20 chr20_13911746 0 13911746 T T T T T T T T T T T T G T T T T T T T
20 chr20_13915150 0 13915150 G G G G G G G G G G G G T T T T T T G G
20 chr20_13919276 0 13919276 C C C C C C C C C C C T C C C C C C C C
20 chr20_13924589 0 13924589 A A A A A A A A G G G G A A A A A A A A
20 chr20_13924826 0 13924826 C C C C C C C T C C C C C C C C C C C C
20 chr20_13925647 0 13925647 T T T T T T T T T T T T T T T T C C T T
20 chr20_13927620 0 13927620 G G G G G G G G G G G G G G G G A A G G
20 chr20_13927709 0 13927709 C C C C C C C C C T C C C C C C C C C C
20 chr20_13930560 0 13930560 C C C C C C C C C C C T C C C C C C C C
20 chr20_13930844 0 13930844 C C C C C C C C C C A C C C C C C C C C
20 chr20_13932615 0 13932615 G G G G G G G G A A A A G G G G G G G G
20 chr20_13933234 0 13933234 T T T T T T T T T T T T T T C C T T T T
20 chr20_13943233 0 13943233 G G A A G G G G G G G G G G G G G G G G
20 chr20_13958027 0 13958027 A A A A A A A A A T A A A A A A A A A A
20 chr20_13959605 0 13959605 C C C C C C C C C T C C C C C C C C C C
20 chr20_13961425 0 13961425 A A A A A A A A A A A A A A A A T T A A
20 chr20_13968401 0 13968401 C C C C C C C C C C C C A C C C C C C C
20 chr20_13969004 0 13969004 G G G G G G G G A A A A G G G G G G G G
20 chr20_13971043 0 13971043 T T T T T T T T C T C T T T T T T T T T
20 chr20_13974818 0 13974818 T T T T G G T T T T T T T T T T T T T T
20 chr20_13977312 0 13977312 T T T T C T T T T T T T T T T T T T T T
20 chr20_13982156 0 13982156 T T T T T T T T T T T T A T T T T T T T
20 chr20_13993215 0 13993215 G G G G C G G G C C C C G G G G G G G G
20 chr20_13994513 0 13994513 C C C C C C C C C C A C C C C C C C C C
20 chr20_13998259 0 13998259 A A T T T T A A A A A A A T T T A A A A
20 chr20_14001477 0 14001477 A A A A A A A A G G G G A A A A A A A A
20 chr20_14001708 0 14001708 A A A A A A A A A A A A A G A A A A A A
20 chr20_14003664 0 14003664 G G G G G G G G G G G G A G G G G G G G
20 chr20_14005555 0 14005555 A A A A T T A A A A A A A A A A A A A A
20 chr20_14013102 0 14013102 T T T T T T T T G G G G T T T T T T T T
20 chr20_14021099 0 14021099 C C T T T T C C T T T T T T T T T T T T
20 chr20_14031128 0 14031128 T T T T C T T T C C C C T T T T T T T T
20 chr20_14034831 0 14034831 A A A A A A A A A A A A A G A A A A A A
20 chr20_14045500 0 14045500 G G G G G G G G G G G G G G G G T T G G
20 chr20_14062259 0 14062259 T T T T T T T T C C C C T T T T T T T T
20 chr20_14080135 0 14080135 G G G G G G G G G G G G A G G G G G G G
20 chr20_14095954 0 14095954 G G G G G G G G G G G G G G G G C C G G
20 chr20_14098783 0 14098783 T T T T C C T T T T T T T T T T T T T T
20 chr20_14105009 0 14105009 A A A A A A A A G G G G A A A A A A A A
20 chr20_14108626 0 14108626 C C C C C C C C C C C C T T C C C C C C
20 chr20_14110410 0 14110410 C C C C C C C C G G G G C C C C C C C C
20 chr20_14111541 0 14111541 C C C C C C C C C C C C C C T T C C C C
20 chr20_14111895 0 14111895 A A G G A A A A A A A A A A A A A A A A
20 chr20_14112540 0 14112540 C C C C C C C C C C C C A A C C C C C C
20 chr20_14112685 0 14112685 A A A A A A A A A G A A A A A A A A A A
20 chr20_14114589 0 14114589 A A A G A A A A A A A A A A A A A A A A
20 chr20_14117317 0 14117317 A A A G A G A A A A A A A A A A A A A A
20 chr20_14121922 0 14121922 A A T T T T T T T T T T T T T T T T T T
20 chr20_14133165 0 14133165 G G A A G G G G G G G G G G G G G G G G
20 chr20_14136215 0 14136215 G G G G G G G G C C C C G G G G G G G G
20 chr20_14145448 0 14145448 G G G G G G G G T T T T G G G G G G G G
20 chr20_14146984 0 14146984 T T C C C C T T T T T T T T T T T T T T
20 chr20_14152004 0 14152004 G G G G G G G G G G G G A A G G G G G G
20 chr20_14155128 0 14155128 T T T T T T T T C C C C T T T T T T T T
20 chr20_14157333 0 14157333 T T T T T T T T G G G G T T T T T T T T
20 chr20_14163693 0 14163693 C C C C C C C C A A A A C C C C C C C C
20 chr20_14174132 0 14174132 T T T T T T T T T T T T T T T T G G T T
20 chr20_14176986 0 14176986 C C C C C C C T C C C C C C C C C C C C
20 chr20_14182863 0 14182863 G G G G G G G G G G G G G G G G A G G G
20 chr20_14183128 0 14183128 G G G G G G G G G G G G A A A A G G G G
20 chr20_14183966 0 14183966 T T T T T T T T T T T T T T T T G T T T
20 chr20_14189161 0 14189161 T T T T T T T T T T T T T T T T C C T T
20 chr20_14190748 0 14190748 G G G G G G G G A A A A G G G G G G G G
20 chr20_14193124 0 14193124 A A A A A A A G A A A A A A A A A A G G
20 chr20_14194666 0 14194666 A A A A A A A A A A A A A A A G A A A A
20 chr20_14195776 0 14195776 A A A A A A A T A A A A A A A A A A A A
20 chr20_14195964 0 14195964 C C C C C C C C C C C C C C C C C T C C
20 chr20_14199416 0 14199416 T T G G G G G T G G G G G G G G G G G G
20 chr20_14210785 0 14210785 G G G G G G G G G G A G G G G G G G G G
20 chr20_14212162 0 14212162 G G G G G G G G A A A A G G G G G G G G
20 chr20_14218401 0 14218401 G G T T G G G G G G G G G G G G G G G G
20 chr20_14221613 0 14221613 T T C C C C C C C C C C C C C C C C C C
20 chr20_14222758 0 14222758 T T T T T T T T T T T T C C T T T T T T
20 chr20_14232592 0 14232592 T T T T T T T T T T T T G T T T T T T T
20 chr20_14237645 0 14237645 G G G G G G G G G G G G A A G G G G G G
20 chr20_14245007 0 14245007 G G G G G G G G A A A A G G A G G G G G
20 chr20_14246517 0 14246517 T T T T T T T T C C C C T T T T T T T T
20 chr20_14248459 0 14248459 A A A A A A A A T T T T A A A A A A A A
20 chr20_14252574 0 14252574 C C C C C C C C C C C C C T C C C C C C
20 chr20_14254230 0 14254230 G G G G G G G G C C C C G G G G G G G G
20 chr20_14255838 0 14255838 G G A G A A G G G G G G G G G G G G G G
20 chr20_14258678 0 14258678 T T C C C C T T C C C C C C C C C C T T
20 chr20_14258763 0 14258763 C C A C C C C C C C C C C C C C C C C C
20 chr20_14258794 0 14258794 G G G G G G G G G G G G G G A G G G G G
20 chr20_14259235 0 14259235 C C C C C C C C C C C C C T C C C C C C
20 chr20_14273314 0 14273314 G G A A A A G G G G G G G G G G G G G G
20 chr20_14285525 0 14285525 G G G G G G G G A G G G G G G G G G G G
20 chr20_14286594 0 14286594 G G A A A A G G A A A A A A A A A A G G
20 chr20_14291809 0 14291809 G G G G G G G G A A A A G G G G G G G G
20 chr20_14300571 0 14300571 T T T T T T T T C C C C T T T T T T T T
20 chr20_14302322 0 14302322 A A A A A A A A A A A A A C A A A A A A
20 chr20_14305396 0 14305396 T T T T T T T T T T T T G T T T T T T T
20 chr20_14305979 0 14305979 A A A A A A A A A A A G A A A A A A A A
20 chr20_14307692 0 14307692 G G G G A G G G G G G G G G G G G G G G
20 chr20_14313487 0 14313487 C C C C C C C C C T C T C C C C C C C C
20 chr20_14315038 0 14315038 G T G G G G G G G G G G G G G G G G G G
20 chr20_14318685 0 14318685 T T T T T T T T T T T T C C C C C C T T
20 chr20_14325995 0 14325995 T T T T T T T T T T T T C C T T T T T T
20 chr20_14329106 0 14329106 G G G G G G G G G G C C G G G G G G G G
20 chr20_14340468 0 14340468 A A A A A A A A A A A A G G G G A A A A
20 chr20_14344126 0 14344126 G G G G G G G G G G G G A A G G G G G G
20 chr20_14345745 0 14345745 G G G G A G G G G G G G G G G G G G G G
20 chr20_14346006 0 14346006 C C C C C C C C T T T T C C C C C C C C
20 chr20_14347409 0 14347409 C C C C C C C C C C C C C C C C T T C C
20 chr20_14356990 0 14356990 G G G G G G G G G G G G G G G G A G G G
20 chr20_14362011 0 14362011 T T T T T T T T C C C C T T T T T T T T
20 chr20_14363030 0 14363030 C C C C T T C C C C C C C C C C C C C C
20 chr20_14365133 0 14365133 G G C C C C C G C C C C C C C C C C G G
20 chr20_14365372 0 14365372 G G G G G G G G G G G G G G G G A G G G
20 chr20_14365485 0 14365485 G G G G G G A G G G G G G G G G G G G G
20 chr20_14366938 0 14366938 C C C C C C C C T T T T C C C C C C C C
20 chr20_14367445 0 14367445 C C C C C C C C C C C T C C C C C C C C
20 chr20_14368622 0 14368622 C C C C C C C C G G G G C C C C C C C C
20 chr20_14375172 0 14375172 C C T T C C C C C C C C C C C C C C C C
20 chr20_14379605 0 14379605 T T T T T T T T C C C C T T T T T T T T
20 chr20_14380595 0 14380595 A A A A A A A A C C C C A A A A A A A A
20 chr20_14381957 0 14381957 C C C C C C C C T T T T C C C T C C C C
20 chr20_14388011 0 14388011 G G A A A G G G G G G G G G G G G G G G
20 chr20_14389766 0 14389766 G G G G G G G G G G G G G G A A G G G G
20 chr20_14390149 0 14390149 C C C C C C C C C C C C C C C C C T C C
20 chr20_14390323 0 14390323 G G G G A G G G G G G G G G G G G G G G
20 chr20_14401705 0 14401705 G G G G G G G G G G G G A G G G G G G G
20 chr20_14408013 0 14408013 T T T T T T T T T T T T C C T T T T T T
20 chr20_14409615 0 14409615 A A G G A A A A A A A A A A A A A A A A
20 chr20_14411517 0 14411517 C C C C C C C C C C C C C C G G C C C C
20 chr20_14413646 0 14413646 C C C C C C C C T T T T C C C C C C C C
20 chr20_14429219 0 14429219 A A A A A A A A G G G G A A A A A A A A
20 chr20_14429247 0 14429247 C C C C C C C C C C C T C C C C C C C C
20 chr20_14431280 0 14431280 A A A A A A A A G G G G A A A A A A A A
20 chr20_14440760 0 14440760 G G C C C C C C C C C C C C C C C C G G
20 chr20_14443947 0 14443947 T T A A T T T T T T T T T T T T T T T T
20 chr20_14459346 0 14459346 C C C C C C C C C C C C C C C C A A C C
20 chr20_14459771 0 14459771 T T T T T T T T T T T T T T T T C C T T
20 chr20_14470360 0 14470360 C C C C C T C C C C C C C C C C C C C C
20 chr20_14472378 0 14472378 C C T T C T C C C C C C C C C C C C C C
20 chr20_14474317 0 14474317 A A G G A G A A A A A A G G G G G G A A
20 chr20_14476322 0 14476322 C C C C C G C C C C C C G G G G G G C C
20 chr20_14482034 0 14482034 T T T T T T T T A A A A T T T T T T T T
20 chr20_14488836 0 14488836 G G G G G G G G G G G G G G T T G G G G
20 chr20_14499824 0 14499824 G G G G G G G G G G G G G G T T G G G G
20 chr20_14501623 0 14501623 C C G G G G C C G G G G G G G G G G C C
20 chr20_14504663 0 14504663 G G C G C G G G C C C C G G G G G G G G
20 chr20_14508624 0 14508624 C C C C C C C C G G G G C C C C C C C C
20 chr20_14511185 0 14511185 G G G G G G G G G G G G A A A A A A G G
20 chr20_14528661 0 14528661 T T C T T T T T T T T T T T T T T T T T
20 chr20_14529340 0 14529340 C C C G C G C C C C C C C C C C C C C C
20 chr20_14531077 0 14531077 G G G G G G A A G G G G G G G G G G A A
20 chr20_14549496 0 14549496 A A A A A A A A A A A A A A A A C C A A
20 chr20_14553381 0 14553381 C C C C C C C C C C C C C C A C C C C C
20 chr20_14558806 0 14558806 G G G G G G G G G G G G G G A G G G G G
20 chr20_14560383 0 14560383 G G G G G G G G G G G G G G G T G G G G
20 chr20_14560454 0 14560454 G G G G G G G G A A A A G G G G G G G G
20 chr20_14560906 0 14560906 C C T T C T C C C C C C C C C C C C C C
20 chr20_14568746 0 14568746 A A A A A A A A A A A A A A A C A A A A
20 chr20_14579246 0 14579246 C C C C C C C C C C C C T T C C C C C C
20 chr20_14581547 0 14581547 A A A A A A A A A A A A G G A A A A A A
20 chr20_14585453 0 14585453 G G T T T T G G G G G G G G G G G G G G
20 chr20_14596993 0 14596993 A A G G G G A A A A A A A A A A A A A A
20 chr20_14597697 0 14597697 T T T T T T A T T T T T T T T T T T T T
20 chr20_14602862 0 14602862 C C C C C C C C C C C C C T C C C C C C
20 chr20_14605597 0 14605597 G G A A A A G G A A A A A A A A A A G G
20 chr20_14611216 0 14611216 A A A A A A A A A A A A A G A A A A A A
20 chr20_14619070 0 14619070 T T T T T T T T C C C C T T T T T T T T
20 chr20_14633114 0 14633114 T T T T T T T T G T T T T T T T T T T T
20 chr20_14649188 0 14649188 G G G G G G G G G G G G G G A G G G G G
20 chr20_14658971 0 14658971 C C C C C C C C C T C C C C C C C C C C
20 chr20_14659608 0 14659608 C C C C C C C C C C C C C C A C C C C C
20 chr20_14666059 0 14666059 T T C C C C T T T T T T T T T T T T T T
20 chr20_14666712 0 14666712 G G G G G G G G G G G G T T G G G G G G
20 chr20_14675122 0 14675122 A A A A A A A A A A A C A A A A A A A A
20 chr20_14679412 0 14679412 A A A A A A A A A A A A A A A G A A A A
20 chr20_14685511 0 14685511 G G G G G G G G G G G G C G G G G G G G
20 chr20_14697364 0 14697364 C C C C C C C C T T T T C C C C C C C C
20 chr20_14701045 0 14701045 C C C C C C C C C C C C C C C C G G C C
20 chr20_14706569 0 14706569 G G G G G G G G G G G G A G G G G G G G
20 chr20_14708783 0 14708783 T T C T C C T T T T T T T T T T T T T T
20 chr20_14712716 0 14712716 C C C C C C C C G G G G C C C C C C C C
20 chr20_14719223 0 14719223 C C C C C C C C C C C C C G C C C C C C
20 chr20_14726335 0 14726335 T T T T T T T T T T T T T T T T C T T T
20 chr20_14727806 0 14727806 T T T T T T T T T T T T G T T T T T T T
20 chr20_14729292 0 14729292 C C C C C C C C C G C C C C C C C C C C
20 chr20_14735862 0 14735862 T T C C C C T T C C C C C C C C C C T T
20 chr20_14742333 0 14742333 T T T T T T T T T T T T G G T T T T T T
20 chr20_14753542 0 14753542 A A A A A A A A A A A A A A A A A G A A
20 chr20_14765163 0 14765163 C C C C C C C C C C C C C C C C T T C C
20 chr20_14766157 0 14766157 T T T T C T T T T T T T T T T T T T T T
20 chr20_14767059 0 14767059 G G G G G G G G A A A A G G G G G G G G
20 chr20_14768010 0 14768010 G G G G G G G T G G G G G G G G G G G G
20 chr20_14768561 0 14768561 G G A G A A G G G G G G G G G G G G G G
20 chr20_14770262 0 14770262 A A A A A A A A G G G G A A A A A A A A
20 chr20_14774879 0 14774879 A A A A A A A A A C A A A A A A A A A A
20 chr20_14776752 0 14776752 G G G G G G G G C C C C G G G G G G G G
20 chr20_14777481 0 14777481 T T C C C C T T C C C C C C C C C C T T
20 chr20_14779984 0 14779984 C C C C C C C C C C C C C C C C T T C C
20 chr20_14780887 0 14780887 C C C C C G C C C C C C C C C C C C C C
20 chr20_14782411 0 14782411 T T T T T T T T C C C C T T T T T T T T
20 chr20_14783534 0 14783534 C C C C C C C C C C C C C C T T T T C C
20 chr20_14786654 0 14786654 G G G G G G G G T T T T G G G G G G G G
20 chr20_14796841 0 14796841 G G G G G G G G A G G G G G G G G G G G
20 chr20_14797083 0 14797083 C C C C C C C C C C C C C C T T C C C C
20 chr20_14797475 0 14797475 C C C C C C C C T T T T C C C C C C C C
20 chr20_14802419 0 14802419 C C C C C C C C C C A C C C C C C C C C
20 chr20_14807511 0 14807511 G G G G G G G G G G G G A G A A G G G G
20 chr20_14812108 0 14812108 T T T T T T T T T T T T A T T T T T T T
20 chr20_14814149 0 14814149 G G A A A G G G G G G G G G G G G G G G
20 chr20_14815968 0 14815968 G G G G G G G G A A A A A A A A A A G G
20 chr20_14816010 0 14816010 A A A A A A A A A A A A A A A A A G A A
20 chr20_14819282 0 14819282 G G G G G G G G A G G G G G G G G G G G
20 chr20_14820256 0 14820256 C C C C C T C C C C C C C C C C C C C C
20 chr20_14821432 0 14821432 T T T T T T T T T T T T T T G G G G T T
20 chr20_14822590 0 14822590 G G G G G G G G C C C C G G G G G G G G
20 chr20_14822609 0 14822609 G G G G A G A A A G G G G G G G G G G G
20 chr20_14835360 0 14835360 C C C T C C C C C C C C C C C C C C C C
20 chr20_14837385 0 14837385 A A G G G G A A A A A A A A A A A A A A
20 chr20_14848339 0 14848339 G G G G G G G G A A A A G G G G G G G G
20 chr20_14848743 0 14848743 T T T T T T T T C C C C T T T T T T T T
20 chr20_14869884 0 14869884 G G G G G G G G C G G G G G G G G G G G
20 chr20_14875430 0 14875430 T T C C C C T T C C C C C C C C C C T T
20 chr20_14877224 0 14877224 C C C C C C T T C C C C C C C C C C C C
20 chr20_14877295 0 14877295 G G A A A G G G G G G G G G G G G G G G
20 chr20_14878919 0 14878919 G G A A A A G G A A A A A A A A A A G G
20 chr20_14890990 0 14890990 T T T T T T T T T T T T T T C C T T T T
20 chr20_14894089 0 14894089 T T T T T T T T C C C C T T T T T T T T
20 chr20_14900625 0 14900625 G G G G G G G G G G G G A G G G G G G G
20 chr20_14907665 0 14907665 C C T T C T C C C C C C C C C C C C C C
20 chr20_14907768 0 14907768 C C C C C C C C C C C C C T C C C C C C
20 chr20_14927364 0 14927364 C C C C C T C C C C C C C C C C C C C C
20 chr20_14932891 0 14932891 T T T T T T T T G G G G T T T T T T T T
20 chr20_14943699 0 14943699 A A A A A A A A A A A A A A G G A A A A
20 chr20_14951027 0 14951027 T T T T T T T T C C C C T T T T T T T T
20 chr20_14970374 0 14970374 G G G G G G G G G G G G G G G T G G G G
20 chr20_14983319 0 14983319 G G G G C G G G G G G G G G G G G G G G
20 chr20_14987729 0 14987729 T T T T T T T T G T G T T T T T T T T T
20 chr20_14994525 0 14994525 A A A A A A A A A A A A A A G G G G A A
20 chr20_15005923 0 15005923 A A G G A A A A A A A A A A A A A A A A
20 chr20_15009545 0 15009545 A A A A A G A A A A A A A A A A A A A A
20 chr20_15015255 0 15015255 G G G G G G G G A A A A A G G G G G G G
20 chr20_15016604 0 15016604 C C C C C T C C T T T T C C C C C C C C
20 chr20_15027702 0 15027702 G G G G G G G G G G A G G G G G G G G G
20 chr20_15029031 0 15029031 T T T T T T T T C C C C T T T T T T T T
20 chr20_15030236 0 15030236 A A A A A A A A G G G G A A A A A A A A
20 chr20_15031112 0 15031112 G G G G G G G G G G G G A G G G G G G G
20 chr20_15031737 0 15031737 C C C C C C C C T T T T C C C C C C C C
20 chr20_15038149 0 15038149 C C C C C C C C T T T T T T C C T T T T
20 chr20_15045354 0 15045354 A A A A A A A A A G A G A A A A A A A A
20 chr20_15050154 0 15050154 C C C C C C C C C T T T C C C C C C C C
20 chr20_15052466 0 15052466 G G G G G G G G A A A A A G G G G G G G
20 chr20_15059035 0 15059035 T T T T T T T T C T C C T T T T T T T T
20 chr20_15065654 0 15065654 G G G G G G G G T T T T G G G G G G G G
20 chr20_15066089 0 15066089 C C C C C C C C C C C C T T C C C C C C
20 chr20_15067187 0 15067187 C C C C A C C C C C C C C C C C C C C C
20 chr20_15070882 0 15070882 G G G G G T G G G G G G G G G G G G G G
20 chr20_15072591 0 15072591 G G G G G G G G G G A G G G G G G G G G
20 chr20_15074816 0 15074816 C C C C C T C C C C C C C C C C C C C C
20 chr20_15076347 0 15076347 C C C C C C C C C T C C C C C C C C C C
20 chr20_15077364 0 15077364 A A A A A A A A A A A A A A A A A C A A
20 chr20_15079161 0 15079161 G G G G G G G G G G G G G G G G A G G G
20 chr20_15079573 0 15079573 C C C C C C C C T T T T T T T T T T C C
20 chr20_15086425 0 15086425 C C C C C C C C C C C C T T C C C C C C
20 chr20_15090042 0 15090042 C C A A A A C C A A A A C C C C C C C C
20 chr20_15090174 0 15090174 T T C T T T T T T T T T T T T T T T T T
20 chr20_15093024 0 15093024 C C C C C C A C C C C C C C C C C C C C
20 chr20_15095454 0 15095454 G G G G G G G G G G G G A G G G G G G G
20 chr20_15107042 0 15107042 G G G G G G G G G G G G G G A A G G G G
20 chr20_15108302 0 15108302 T T T T C C T T T T T T T T T T T T T T
20 chr20_15109557 0 15109557 T T T T T T T T A A A A T T T T T T T T
20 chr20_15115797 0 15115797 T T C C T T T T T T T T T T T T T T T T
20 chr20_15116219 0 15116219 C C C C C C C C C T C C C C C C C C C C
20 chr20_15122250 0 15122250 G G G G C G G G G G G G G G G G G G G G
20 chr20_15122923 0 15122923 A A A A A A A A T T T T A A A A A A A A
20 chr20_15124147 0 15124147 C C C C C C C C T T T T C C C C C C C C
20 chr20_15125752 0 15125752 T T T T T T T T C C C C T T T T T T T T
20 chr20_15129077 0 15129077 A G A A A A A A A A A A A A A A A A A A
20 chr20_15137961 0 15137961 T T C C T T T T T T T T T T T T T T T T
20 chr20_15142367 0 15142367 C C C C C C C C C C C T C C C C C C C C
20 chr20_15144266 0 15144266 T T T T T T T T T T A T T T T T T T T T
20 chr20_15150814 0 15150814 G G G G G G G G A A A A G G G G G G G G
20 chr20_15160104 0 15160104 C C C C C C C C C C C C C C T T C C C C
20 chr20_15160265 0 15160265 T T T T T T T T C C C C T T T T T T T T
20 chr20_15167417 0 15167417 C C T T C C C C C C C C C C C C C C C C
20 chr20_15168895 0 15168895 A A A A A A A A A A C C A A A A A A A A
20 chr20_15170743 0 15170743 G G G G C G G G G G G G G G G G G G G G
20 chr20_15171989 0 15171989 A A G G G G A A G G G G G G G G G G A A
20 chr20_15180418 0 15180418 T T T T T T T T C C C C T T T T T T T T
20 chr20_15191352 0 15191352 T T T T T T T T T T T T A T T T T T T T
20 chr20_15197872 0 15197872 T T T T T T T T C T T T T T T T T T T T
20 chr20_15205957 0 15205957 G G G G G G G G G G G G A A G G G G G G
20 chr20_15207963 0 15207963 C C T T T T T T T T T T T T T T T T C C
20 chr20_15210350 0 15210350 T T T T T T T T T T T T C T T T T T T T
20 chr20_15212133 0 15212133 A A A A A A C C A A A A A A A A A A A A
20 chr20_15213491 0 15213491 T T C C T T T T T T T T T T T T T T T T
20 chr20_15215417 0 15215417 G G G G G G G G C G C G G G G G G G G G
20 chr20_15216813 0 15216813 T T T T T T T T T T T T C T T T T T T T
20 chr20_15218978 0 15218978 T T T T T T T T C C C C T T T T T T T T
20 chr20_15222896 0 15222896 A A A A A A A A A A A A A G A A A A A A
20 chr20_15230372 0 15230372 G G G G G G G G G G G G G G G G G T G G
20 chr20_15232065 0 15232065 C C C C C C C C C C C C C C C C T T C C
20 chr20_15237658 0 15237658 T T T T T T C C T T T T T T T T T T T T
20 chr20_15238475 0 15238475 C C C C C T C C C C C C C C C C C C C C
20 chr20_15244516 0 15244516 T T T T T T T T T T T T T T G T T T T T
20 chr20_15251850 0 15251850 G G G G G G G G G G G G A G G G G G G G
20 chr20_15253343 0 15253343 G G G G G G G G A A A A G G G G G G G G
20 chr20_15255033 0 15255033 G G A A A A G G A A A A A A A A A A G G
20 chr20_15259900 0 15259900 G G A A A A G G A A A A A A A A A A G G
20 chr20_15262525 0 15262525 T T T T T T T T A A A A T T T T T T T T
20 chr20_15269075 0 15269075 C C C C C C C C C C C C C C C C C T C C
20 chr20_15273034 0 15273034 G G G G G G G G G G G G A G G G G G G G
20 chr20_15273668 0 15273668 G G G G G G G G G G G G T T T T G G G G
20 chr20_15276483 0 15276483 G G G G G G G G G G G G G G G G A A G G
20 chr20_15279884 0 15279884 A A A A A T A A T T T T T T A T T T A A
20 chr20_15293958 0 15293958 A A A A A A A A A A A A A A A G A A A A
20 chr20_15298096 0 15298096 C C C C C C C C C C C C C T C C C C C C
20 chr20_15302318 0 15302318 C C C C C T C C C C C C C C C C C C C C
20 chr20_15308740 0 15308740 A A A G A A A A A A A A A A A A A A A A
20 chr20_15309303 0 15309303 G G G G G G G G G G G G G G G G A G G G
20 chr20_15313265 0 15313265 C C C C C C T T C C C C C C C C C C C C
20 chr20_15316714 0 15316714 C C C C C C T T C C C C C C C C C C C C
20 chr20_15316738 0 15316738 G G G G G G A A G G G G G G G G G G G G
20 chr20_15324506 0 15324506 T T T T T T T T T T T T C C T T T T T T
20 chr20_15325938 0 15325938 G G G G A G G G G G G G G G G G G G G G
20 chr20_15328167 0 15328167 A A A A A A A A A A A A A A A A A G A A
20 chr20_15332509 0 15332509 C C C C C C C C C C C C A C C C C C C C
20 chr20_15334963 0 15334963 G G G G C G G G G G G G G G G G G G G G
20 chr20_15343755 0 15343755 G G G G G G G G G G G G G G G T G G G G
20 chr20_15343918 0 15343918 G G G G G G G T G G G G G G G G G G G G
20 chr20_15346595 0 15346595 C C T T T T C C C C C C C C C C C C C C
20 chr20_15349388 0 15349388 G G G G G G G G T T T T G G G G G G G G
20 chr20_15349690 0 15349690 A A A A A A A A C C C C A A A A A A A A
20 chr20_15349943 0 15349943 G G G G T T G G G G G G G G G G G G G G
20 chr20_15353392 0 15353392 A A A A A A A A A G G G A A A A A A A A
20 chr20_15353560 0 15353560 T T T T T T T T T T C T T T T T T T T T
20 chr20_15358266 0 15358266 G G G G G G A A G G G G G G G G G G G G
20 chr20_15366176 0 15366176 A A A A A A A A A A A A A C C C A A A A
20 chr20_15368497 0 15368497 T T T T C T T T T T T T T T T T T T T T
20 chr20_15389199 0 15389199 T T T T C C T T T T T T T T T T T T T T
20 chr20_15395676 0 15395676 C C C C C C C C C T C T C C C C C C C C
20 chr20_15406971 0 15406971 T T T T T T T T T T T T T T C C C T T T
20 chr20_15407338 0 15407338 T T T T T T T T T T A T T T T T T T T T
20 chr20_15408434 0 15408434 C C C C C C C C C C C C C G G G C C C C
20 chr20_15410605 0 15410605 A A A A A A A A A A A A A C A A A A A A
20 chr20_15423618 0 15423618 G G A G G G G G G G G G G G G G G G G G
20 chr20_15430676 0 15430676 G G G G G G G G T T T T G G G G G G G G
20 chr20_15443329 0 15443329 G G G G G G G G G G A G G G G G G G G G
20 chr20_15444589 0 15444589 T T T T T T C T T T T T T T T T T T T T
20 chr20_15445160 0 15445160 T T T T T T T T T T T T T T C T T T T T
20 chr20_15446080 0 15446080 G G G G A G G G G G G G G G G G G G G G
20 chr20_15449137 0 15449137 A A C C A A A A A A A A A A A A A A A A
20 chr20_15454936 0 15454936 G G G G G G G G C C C C G G G G G G G G
20 chr20_15457767 0 15457767 C C C C C C C C C C C C C T C C C C C C
20 chr20_15461355 0 15461355 T T T T T T T T G G G G T T T T T T T T
20 chr20_15468693 0 15468693 C C C C C C C C G G G G C C C C C C C C
20 chr20_15469605 0 15469605 T T T T T T T T T T T T C T T T T T T T
20 chr20_15480477 0 15480477 C C C C C C C C C C C C C T C C T T C C
20 chr20_15483207 0 15483207 C C C C C C C C C C C C C C T T C C C C
20 chr20_15483530 0 15483530 T T T T T T C T T T T T T T T T T T T T
20 chr20_15486924 0 15486924 A A A A A C A A A A A A A A A A A A A A
20 chr20_15490563 0 15490563 C C C C C T C C C C C C C C C C C C C C
20 chr20_15495621 0 15495621 T T T T T T T T T T T T C C C C C C T T
20 chr20_15509247 0 15509247 T T T T T T T T C C C C T T T T T T T T
20 chr20_15511768 0 15511768 C C C C C C C C C C C C C C C C T T C C
20 chr20_15525615 0 15525615 T T C C C T T T T T T T T T T T T T T T
20 chr20_15528361 0 15528361 G G G G G G G G C C C C G G G G G G G G
20 chr20_15529754 0 15529754 A A A A A A A C A A A A A A A A A A A A
20 chr20_15533075 0 15533075 T T T T C T T T T T T T T T T T T T T T
20 chr20_15533711 0 15533711 T T T T T T T T T T T T T T T T C T T T
20 chr20_15546121 0 15546121 T T T T T T T T T T T T T T C C T T T T
20 chr20_15551229 0 15551229 C C C T C C C C C C C C C C C C C C C C
20 chr20_15552201 0 15552201 T T C C C C T T C C C C C C C C T T T T
20 chr20_15553415 0 15553415 G G G G G G G G G G G G G G A A G G G G
20 chr20_15558459 0 15558459 G G G G G G G G G G G G G G G G G T G G
20 chr20_15560705 0 15560705 C C C C C C C C T T T T C C C T C C C C
20 chr20_15562615 0 15562615 T T C C C C T T C C C C C C C C C C T T
20 chr20_15564249 0 15564249 A A A A A A A A C C C C A A A A A A A A
20 chr20_15572991 0 15572991 G G G G G G A G G G G G G G G G G G G G
20 chr20_15577930 0 15577930 A A G G A A A A A A A A A A A A A A A A
20 chr20_15578193 0 15578193 T T T T T T T T T T T T C C C C T T T T
20 chr20_15579606 0 15579606 C C C C C C C C C C C T C C C C C C C C
20 chr20_15580780 0 15580780 G G G G G G G G G G G G G G A G G G G G
20 chr20_15586330 0 15586330 C C C C C C C C C C C G C C C C C C C C
20 chr20_15589516 0 15589516 C C C T C C C C C C C C C C C C C C C C
20 chr20_15599173 0 15599173 T T T T T T T T T T T T G T T T T T T T
20 chr20_15602900 0 15602900 G G G G G G G G G G G G G G G G G T G G
20 chr20_15605786 0 15605786 A A A A A A A A A A A A G G G G G G A A
20 chr20_15607669 0 15607669 T T T T T T T T T T T T T T T T G G T T
20 chr20_15619667 0 15619667 A A A A A A A A A A A A A A A A G G A A
20 chr20_15627913 0 15627913 C C C C C T C C C C C C C C C C C C C C
20 chr20_15629097 0 15629097 T T T T C T T T T T T T T T T T T T T T
20 chr20_15629111 0 15629111 T T T T T T T T C C C T T T T T T T T T
20 chr20_15631052 0 15631052 G G G G G G G G G G G G G G A A G G G G
20 chr20_15632945 0 15632945 C C C C T T C C C C C C C C C C C C C C
20 chr20_15635968 0 15635968 C C C C C C C C C C C C T T C C C C C C
20 chr20_15642639 0 15642639 C C C C C C C C C C C C C C C C C T C C
20 chr20_15649511 0 15649511 G G G G G G G G T T T T G G G G G G G G
20 chr20_15649814 0 15649814 G G G G G G G G C C C C G G G G G G G G
20 chr20_15662355 0 15662355 T T T T T T T T C C C C T T T T T T T T
20 chr20_15690441 0 15690441 G G G G G G G G G G G G G T G G G G G G
20 chr20_15690542 0 15690542 A A A A C C A A A A A A A A A A A A A A
20 chr20_15693435 0 15693435 C C C C C C C C C T C C C C C C T T C C
20 chr20_15694452 0 15694452 G G A A A A G G G G G G G G G G G G G G
20 chr20_15701306 0 15701306 G G G G G G G G G G G G G G C C G G G G
20 chr20_15701595 0 15701595 C C C C C C C C T T T T C C C C C C C C
20 chr20_15701888 0 15701888 C C C C C C C C C C C C C C C C T T C C
20 chr20_15705723 0 15705723 T T T T T T T T A A A A T T T T T T T T
20 chr20_15739142 0 15739142 C C C C C C C C C C C C C T C C C C C C
20 chr20_15743229 0 15743229 C C C C C C C C A C C C C C C C C C C C
20 chr20_15745641 0 15745641 T T T T T T T T C C C C T T T T T T T T
20 chr20_15751150 0 15751150 C C C T C C C C C C C C C C C C C C C C
20 chr20_15751527 0 15751527 T T T T T T T T C C C C T T T T T T T T
20 chr20_15759217 0 15759217 A A G G G G A G G G G G G G G G G G G G
20 chr20_15761225 0 15761225 C C C C C C C C C C C C C C C G C C C C
20 chr20_15761632 0 15761632 C C T T T T C C T T T T C C C C C C C C
20 chr20_15771748 0 15771748 C C C C C C C C C C C C C C C C T T C C
20 chr20_15776028 0 15776028 G G G G G G G G C C C C G G G G G G G G
20 chr20_15783711 0 15783711 T T T T T T T T C C C C T T T T T T T T
20 chr20_15785462 0 15785462 C C T T T T T T T T T T T T T T T T C C
20 chr20_15789860 0 15789860 C C C C A A C C C C C C C C C C C C C C
20 chr20_15795551 0 15795551 C C C C C C C C C C C C A A A A A A C C
20 chr20_15799809 0 15799809 C C C C C T C C C C C C C C C C C C C C
20 chr20_15802433 0 15802433 G G G G G G G G G G G G G G G G A A G G
20 chr20_15808399 0 15808399 C C G G C G C C C C C C C C C C C C C C
20 chr20_15816144 0 15816144 G G G G G G G G A G G G G G G G G G G G
20 chr20_15822732 0 15822732 G G G G G G G G A A A A G G G G G G G G
20 chr20_15824083 0 15824083 T T T T T T T T T T T T G T T T T T T T
20 chr20_15833772 0 15833772 A A A A A G A A A A A A A A A A A A A A
20 chr20_15838244 0 15838244 G G G G G G A G G G G G G G G G G G G G
20 chr20_15839842 0 15839842 T T T T C T T T T T T T T T T T T T T T
20 chr20_15839868 0 15839868 C C G G G G C C C C C C C C C C C C C C
20 chr20_15840011 0 15840011 T T T T T T T T C C C C T T T T T T T T
20 chr20_15846492 0 15846492 A A A A A A A A A G A A A A A A A A A A
20 chr20_15849227 0 15849227 A A A A A A A A C C C C A A A A A A A A
20 chr20_15850831 0 15850831 C C G G G G C C G G G G G G G G G G C C
20 chr20_15851832 0 15851832 T T T T C T T T T T T T T T T T T T T T
20 chr20_15863262 0 15863262 C C C C C T C C C C C C C C C C C C C C
20 chr20_15869556 0 15869556 A A G G G G A A G G G G A A G G G G A A
20 chr20_15877238 0 15877238 A A A A A A A A A G A G A A A A A A G G
20 chr20_15898590 0 15898590 G G G G A A G G G G G G G G G G G G G G
20 chr20_15901123 0 15901123 G G G G G G G G G G G G G G C G G G G G
20 chr20_15905454 0 15905454 G G C C G G G G G G G G G G G G G G G G
20 chr20_15905473 0 15905473 A A G G A A A A A A A A A A A A A A A A
20 chr20_15909385 0 15909385 A A A A A A A G A A A A A A A A A A A A
20 chr20_15912597 0 15912597 T T T T T T T T T T T T C T T T T T T T
20 chr20_15912952 0 15912952 G G G G G T G G G G G G G G G G G G G G
20 chr20_15915221 0 15915221 G G G G G G G G A A A A G G G G G G G G
20 chr20_15918118 0 15918118 T T T T T T T T C C C C T T T T T T T T
20 chr20_15920400 0 15920400 C C C C C C C G C C C C C C C C C C C C
20 chr20_15926098 0 15926098 C C C C C C C C T T T T C C C C C C C C
20 chr20_15932614 0 15932614 A A G G G G A A A A A A A A A A A A A A
20 chr20_15933178 0 15933178 C C T T T T C C T T T T T T T T T T C C
20 chr20_15937360 0 15937360 C C C C C C C C G G G G C C C C C C C C
20 chr20_15942225 0 15942225 A A A G A A A A A A A A A A A A A A A A
20 chr20_15947167 0 15947167 G G G G G G G G G G G G G G G G A A G G
20 chr20_15948259 0 15948259 T T T T T T T T T T A T T T T T T T T T
20 chr20_15949099 0 15949099 C C C C C C T T C C C C C C C C C C C C
20 chr20_15953102 0 15953102 G G G G G G G G T T T T G G G G G G G G
20 chr20_15955709 0 15955709 C C T T T T C C C C C C C C C C C C C C
20 chr20_15959930 0 15959930 C C C C C C C C C C C T C C C C C C C C
20 chr20_15968362 0 15968362 T T T T T T T T C T C T T T T T T T T T
20 chr20_15979159 0 15979159 A A A A A A A A A A A A A A A A G G A A
20 chr20_15980453 0 15980453 T T G T T T T T T T T T T T T T T T T T
20 chr20_15996870 0 15996870 C C T T T T C C C C C C C C C C C C C C
20 chr20_16003152 0 16003152 T T T T T T T T T T T T C T T T T T T T
20 chr20_16003179 0 16003179 A A A A A A A A A A A A A A A A G G A A
20 chr20_16010390 0 16010390 G G G T G T G G G G G G G G G G G G G G
20 chr20_16022195 0 16022195 G G A G A G G G G G G G G G G G G G G G
20 chr20_16051739 0 16051739 C C C T C C C C C C C C C C C C C C C C
20 chr20_16056219 0 16056219 T T T T C T T T T T T T T T T T T T T T
20 chr20_16056855 0 16056855 T T C C C C T T T T T T T T T T T T T T
20 chr20_16063894 0 16063894 G G G G G G G G G T G G G G G G G G G G
20 chr20_16069692 0 16069692 A A A A A A A A A A A A A G A A A A A A
20 chr20_16072116 0 16072116 G G G G A G G G G G G G G G G G G G G G
20 chr20_16075060 0 16075060 A A G G A A A A A A A A A A A A A A A A
20 chr20_16077847 0 16077847 T T C C C C T T T T T T T T T T T T T T
20 chr20_16079100 0 16079100 G G A A A A G G A A A A A A A A A A G G
20 chr20_16079879 0 16079879 A G A A A A A A A A A A A A A A A A G G
20 chr20_16079917 0 16079917 T T T T T T T T C C C C T T T T T T T T
20 chr20_16086963 0 16086963 T T T T T T T T T T T T A A T T T T T T
20 chr20_16089298 0 16089298 G G G G A A G G A A A A G G G G G G G G
20 chr20_16105313 0 16105313 T T T T T T T T T T T T G T T T T T T T
20 chr20_16109043 0 16109043 T T T T T T T T T T T T A T T T T T T T
20 chr20_16110943 0 16110943 T T T T T T T T C C C C T T T T T T T T
20 chr20_16112208 0 16112208 A A A A A C A A A A A A A A A A A A A A
20 chr20_16114214 0 16114214 G G G G G G G G G G G G G G G G T T G G
20 chr20_16117496 0 16117496 G G G G G G G G A G G G G G G G G G G G
20 chr20_16119890 0 16119890 A A A A A A A A A T A A A A A A A A A A
20 chr20_16123420 0 16123420 T T T T T T T T T T T T T T T T C T T T
20 chr20_16123482 0 16123482 T T C C C C T T C C C C C C C C C C T T
20 chr20_16131910 0 16131910 C C C C C C C C T T T T C C C C C C C C
20 chr20_16141052 0 16141052 A A A A A A A A A A A A A A A T T T A A
20 chr20_16144620 0 16144620 C C T T C C C C C C C C C C C T C C C C
20 chr20_16145517 0 16145517 T T T T T T T T G G G G T T T T T T T T
20 chr20_16149457 0 16149457 C T T T T T T T T T T T T T T T T T T T
20 chr20_16152372 0 16152372 A A A A A A A A A A A A A A A G A A A A
20 chr20_16156112 0 16156112 G G G G G G G G G G G G G G G G C C G G
20 chr20_16156959 0 16156959 T T T T T T T T T T T T C T T T T T T T
20 chr20_16157916 0 16157916 G G G G G G G G A A G G G G G G G G G G
20 chr20_16158395 0 16158395 G G A A A A G G G G G G G G G G G G G G
20 chr20_16159322 0 16159322 C C C C C C C C C C C C C T C C C C C C
20 chr20_16170506 0 16170506 G G A A A A G G G G G G G G G G G G G G
20 chr20_16184061 0 16184061 C T T T T T T T T T T T T T T T T T T T
20 chr20_16184335 0 16184335 T T T T T T G T T T T T T T T T T T T T
20 chr20_16189167 0 16189167 C C C C C C C C A A A A C C C C C C C C
20 chr20_16216533 0 16216533 C C C C C C C C C C C C C C G G C C C C
20 chr20_16217060 0 16217060 C C C C C C C C C C C C C C T T C C C C
20 chr20_16226392 0 16226392 T T T T T T T T T T T T G G T T T T T T
20 chr20_16230320 0 16230320 A G G G G G G G G G G G G G G G G G A A
20 chr20_16231144 0 16231144 G G G G G G G G A A A A G G G G G G G G
20 chr20_16232277 0 16232277 A A A A A A A A A A A G A A A A A A A A
20 chr20_16238312 0 16238312 T T T T T T T T T T T T C C T T T T T T
20 chr20_16238847 0 16238847 C C C C C C C C C C C C C C C T C C C C
20 chr20_16243859 0 16243859 T T T T C T T T T T T T T T T T T T T T
20 chr20_16244434 0 16244434 T T T T T T T T T T T T C T T T T T T T
20 chr20_16247351 0 16247351 C C C C C T C C C C C C C C C C C C C C
20 chr20_16248383 0 16248383 C C C C C C C C T T T T C C C C C C C C
20 chr20_16249768 0 16249768 C C C C G G C C C C C C C C C C C C C C
20 chr20_16260384 0 16260384 G G G G G G G G G G G G G G G G C G G G
20 chr20_16261702 0 16261702 A A A A A A A A A C A A A A A A A A A A
20 chr20_16278540 0 16278540 C C C C T T C C C C C C C C C C C C C C
20 chr20_16284022 0 16284022 C C C C C C C C G G G G C C C C C C C C
20 chr20_16285365 0 16285365 T T G G G G G T G G G G G G G G G G T T
20 chr20_16287179 0 16287179 C C C C C C C T C C C C C C C C C C C C
20 chr20_16288744 0 16288744 A A A A A A A A A A A A A A A G A A A A
20 chr20_16295088 0 16295088 C C C T C C C C C C C C C C C C C C C C
20 chr20_16305294 0 16305294 G G G G G G G G G G G G A A G G G G G G
20 chr20_16309199 0 16309199 A A A A A A A A G G G G A A A A A A A A
20 chr20_16313080 0 16313080 G G G G G G G G T T T T G G G G G G G G
20 chr20_16320887 0 16320887 A T T T T T A T T T T T T T T T T T A A
20 chr20_16325564 0 16325564 A A A A A A A A G G G G G G G G G G A A
20 chr20_16330402 0 16330402 C C T T T T C C T T T T T T T T T T C C
20 chr20_16340711 0 16340711 A A A A A A A A A A A A A G A A A A A A
20 chr20_16352803 0 16352803 C C C C C C C C C C C C C C C T C C C C
20 chr20_16365018 0 16365018 C C C C C C C C C C C C C C T T C C C C
20 chr20_16365726 0 16365726 T T T T T T T T A A A A A A A A A A T T
20 chr20_16367692 0 16367692 C C C G C C C C C C C C C C C C C C C C
20 chr20_16371731 0 16371731 T T T T C T T T T T T T T T T T T T T T
20 chr20_16379502 0 16379502 G G G G G G G G G G G G G G G T G G G G
20 chr20_16379741 0 16379741 T T T T T T T T T T T T T T A T T T T T
20 chr20_16407932 0 16407932 G G G G G G G G A A A A G G G G G G G G
20 chr20_16410061 0 16410061 A A A A A A A A A A A A A T A A A A A A
20 chr20_16411596 0 16411596 C G C C C C C C C C C C C C C C C C C C
20 chr20_16411747 0 16411747 A G A A A A A A A A A A A A A A A A G G
20 chr20_16414602 0 16414602 C C C C C C C C C C C C C C C C C T C C
20 chr20_16415583 0 16415583 G G G G G G G G G G G G A G G G G G G G
20 chr20_16418320 0 16418320 T T T T T T T T T T T T T T G T T T T T
20 chr20_16420812 0 16420812 G G G G G G G G G G G G G G A A G G G G
20 chr20_16426616 0 16426616 G G G G G G G G G T G T G G G G G G G G
20 chr20_16426895 0 16426895 A A A A A A A A A T A T A A A A A A A A
20 chr20_16435548 0 16435548 A A A G A A A A A A A A A A A A A A A A
20 chr20_16436589 0 16436589 A A A A A A A A G G G G A A A A A A A A
20 chr20_16437307 0 16437307 C C C C C C C C C G C C C C C C C C C C
20 chr20_16439130 0 16439130 A A A A A A A A A A A A A A A A A G A A
20 chr20_16443580 0 16443580 T T T T T T T T C C C C T T T T T T T T
20 chr20_16446137 0 16446137 G G G G G G G G G G G G G G G G A G G G
20 chr20_16450457 0 16450457 C C C C C G C C C C C C C C C C C C C C
20 chr20_16452939 0 16452939 A A A A A A A A A A A C A A A A A A A A
20 chr20_16456741 0 16456741 A A A A A A A A G G G G A A A A A A A A
20 chr20_16467509 0 16467509 C C C T C C C C C C C C C C C C C C C C
20 chr20_16472073 0 16472073 G G G G G G G G G G A G G G G G G G G G
20 chr20_16481290 0 16481290 T T T T T T T T T T T T G T T T T T T T
20 chr20_16485430 0 16485430 A A A A A A A A A A A A A A A A C C A A
20 chr20_16494216 0 16494216 A A A A A A A A A A A A A T A A A A A A
20 chr20_16494488 0 16494488 T T C T C C T T C C C C C C C C C C T T
20 chr20_16496160 0 16496160 A A A A A A A A A A A A A A G G G G A A
20 chr20_16498454 0 16498454 A A A A A A A A G G G G A A A A A A A A
20 chr20_16508177 0 16508177 A A G G G G G G G G G G G G G G G G G G
20 chr20_16508506 0 16508506 A A A A A A A A A A A A A A A A G G A A
20 chr20_16509380 0 16509380 A A A A A A A A A A A C A A A A A A A A
20 chr20_16509717 0 16509717 A A A A A A A A A A A A A A A A G G A A
20 chr20_16510574 0 16510574 T T T T T T T T T T T T T T T T C C T T
20 chr20_16513296 0 16513296 C C C C C C C C T T T T C C C C C C C C
20 chr20_16523349 0 16523349 T T T T T T T T T T T T C C C C C C T T
20 chr20_16523559 0 16523559 G G G G G G A G G G G G G G G G G G G G
20 chr20_16523849 0 16523849 A A A A A A A A A A A A A A A A A G A A
20 chr20_16524519 0 16524519 T T T T T T T T T T T T A T T T A A T T
20 chr20_16525412 0 16525412 G G G G A G G G G G G G G G G G G G G G
20 chr20_16535231 0 16535231 G G G G A G G G G G G G G G G G G G G G
20 chr20_16537415 0 16537415 T T T T T T T T T T T T G T T T T T T T
20 chr20_16547053 0 16547053 T T T T T T T T T T C T T T T T T T T T
20 chr20_16551342 0 16551342 T T T T T T T T T T T T T T G G T T T T
20 chr20_16557039 0 16557039 T T T T T T T T T T T T C C T T T T T T
20 chr20_16576827 0 16576827 G G G G G G G G A A A A G G G G G G G G
20 chr20_16597795 0 16597795 G G G G G G G G G G G G A G G G G G G G
20 chr20_16611806 0 16611806 G G G G G G G G G G C G G G G G G G G G
20 chr20_16622796 0 16622796 T T T T T T T T C C C C C C C C C C T T
20 chr20_16625276 0 16625276 T T T T T T T T T T T T T T G G T T T T
20 chr20_16642132 0 16642132 C C T T C T C C C C C C C C C C C C C C
20 chr20_16643640 0 16643640 A A A A A A A A G G G G A A A A A A A A
20 chr20_16654295 0 16654295 G G G G G G G G C G C G G G G G G G G G
20 chr20_16654796 0 16654796 A A A A A A A A A A A A A A T T T T A A
20 chr20_16666437 0 16666437 G G G G G G G G A G A G G G G G G G G G
20 chr20_16668148 0 16668148 T T T T T T T T T T T T C C C C C C T T
20 chr20_16675483 0 16675483 C C C C C C C C C C C C C T C C C C C C
20 chr20_16680067 0 16680067 A G G G G G G G G G G G G G G G G G A A
20 chr20_16683230 0 16683230 A A A A A A A A A G A G A A A A A A A A
20 chr20_16710101 0 16710101 T T T T T T T T T T T T C T T T T T T T
20 chr20_16711053 0 16711053 A G G G G G A G G G G G G G G G G G G G
20 chr20_16711632 0 16711632 C C C C C C C C C C C C A C C C C C C C
20 chr20_16711685 0 16711685 G G G G G G G G G T G T G G G G G G G G
20 chr20_16713580 0 16713580 G G G G G G G G A G A G G G G G G G G G
20 chr20_16717324 0 16717324 G G G G G G G G G G G G A A G G G G G G
20 chr20_16718557 0 16718557 C C C C C C C C C C C C C C G G C C C C
20 chr20_16729908 0 16729908 A A A C A A A A A A A A A A A A A A A A
20 chr20_16743043 0 16743043 A A A A A A A A T T T T A A A A A A A A
20 chr20_16744720 0 16744720 G G G G G G G G G G G T G G G G G G G G
20 chr20_16748911 0 16748911 A T T T T T T T T T T T T T T T T T T T
20 chr20_16753798 0 16753798 G G G G G G G G G G G G G G G G C C G G
20 chr20_16755449 0 16755449 G G G G A G G G G G G G G G G G G G G G
20 chr20_16773479 0 16773479 A A A T A A A A A A A A A A A A A A A A
20 chr20_16778246 0 16778246 C C C C C C C C C T C C C C C C C C C C
20 chr20_16778540 0 16778540 G G G G G G G G A A A A G G G G G G G G
20 chr20_16791260 0 16791260 A A A A A A A A A A A A A A A A C C A A
20 chr20_16805884 0 16805884 A A A A A A A A G G G G A A A A A A A A
20 chr20_16806323 0 16806323 A A T T T T A A T T T T T T T T T T A A
20 chr20_16806587 0 16806587 G G G G G G G G A G G G G G G G G G G G
20 chr20_16813039 0 16813039 C C C C C C C C C C C C C C C C C T C C
20 chr20_16818034 0 16818034 C C C C C C A A C C C C C C C C C C C C
20 chr20_16825681 0 16825681 T T T T T T T T G G G G T T T T T T T T
20 chr20_16828125 0 16828125 C C T T C C C C C C C C C C C C C C C C
20 chr20_16830527 0 16830527 C C C C C C C C C C C T C C C C C C C C
20 chr20_16832140 0 16832140 T T C C C C T T C C C C T T T T T T T T
20 chr20_16832201 0 16832201 A A A A A A A A C C C C A A A A A A A A
20 chr20_16836942 0 16836942 A G A A A A G G A A A A A A A A A A A A
20 chr20_16837142 0 16837142 G G G G G G G G G G G G C C G G C C G G
20 chr20_16837606 0 16837606 T T C C C C T T C C C C C C C C C C T T
20 chr20_16849143 0 16849143 A A A A A A A A A A A A A A A A G G A A
20 chr20_16855364 0 16855364 C C C T C C C C C C C C C C C C C C C C
20 chr20_16861216 0 16861216 T T A T T T T T T T T T T T T T T T T T
20 chr20_16861854 0 16861854 T T G T T T T T T T T T T T T T T T T T
20 chr20_16863050 0 16863050 G T G G G G G G G G G G G G G G G G T T
20 chr20_16863406 0 16863406 C C C C A C C C C C C C C C C C C C C C
20 chr20_16864288 0 16864288 G G G G G G G G G G G G A G G G G G G G
20 chr20_16879698 0 16879698 C C C C C T C C C C C C C C C C C C C C
20 chr20_16880555 0 16880555 C C C C C C C C G G G G C C C C C C C C
20 chr20_16886154 0 16886154 A A A A A A A A A A A A A A A G A A A A
20 chr20_16889026 0 16889026 A A A A A A G G A A A A A A A A A A A A
20 chr20_16891570 0 16891570 G G A A A A G G G G G G G G G G G G G G
20 chr20_16906098 0 16906098 A A A A A A A A A A A G A A A A A A A A
20 chr20_16907253 0 16907253 T T C C T T T T T T T T T T T T T T T T
20 chr20_16907510 0 16907510 T T T T T T T T T T T T T T G T T T T T
20 chr20_16918905 0 16918905 G G G G G G G G G G G G T T G G G G G G
20 chr20_16924521 0 16924521 C C C C C C C C C C C C C T C C C C C C
20 chr20_16926827 0 16926827 G G G G G G A A G G G G G G G G G G G G
20 chr20_16928572 0 16928572 G G G G A G G G G G G G G G G G G G G G
20 chr20_16932169 0 16932169 A A A A A A A A A A A A A A A A G G A A
20 chr20_16941142 0 16941142 G G A A G G G G G G G G G G G G G G G G
20 chr20_16941180 0 16941180 G G G G G G G G G G G G G G A G G G G G
20 chr20_16941456 0 16941456 T T T T T T T T C T T T T T T T T T T T
20 chr20_16945771 0 16945771 A A A C A A A A A A A A A A A A A A A A
20 chr20_16949704 0 16949704 C C C C C C C C C C C C C T C C C C C C
20 chr20_16954877 0 16954877 C C C C C C C C C T C T C C C C C C C C
20 chr20_16955477 0 16955477 C C C C C C C C T T T T C C C C C C C C
20 chr20_16960478 0 16960478 G G G G G G G G A A A A G G G G G G G G
20 chr20_16992840 0 16992840 G G G G G G G G C C C C G G G G G G G G
20 chr20_16996590 0 16996590 G G G G G G G G G G G G T T T T T T G G
20 chr20_16997103 0 16997103 G G C C G G G G G G G G G G G G G G G G
20 chr20_16998913 0 16998913 C C C C C C C C C C C C C C C T C C C C
20 chr20_17001291 0 17001291 A A A A A A A A A A A G A A A A A A A A
20 chr20_17004511 0 17004511 A A G G G G A A A A A A A A A A A A A A
20 chr20_17014456 0 17014456 G G G G G G G G G G G G G G G G A A G G
20 chr20_17015140 0 17015140 G G G G A G G G G G G G G G G G G G G G
20 chr20_17025559 0 17025559 A A A A A A A A G G G G A A A A A A A A
20 chr20_17026471 0 17026471 T T T T T T C C T T T T T T T T T T T T
20 chr20_17043084 0 17043084 C C C C C C G G C C C C C C C C C C C C
20 chr20_17044117 0 17044117 T T T T T T T T T T T T T T C T T T T T
20 chr20_17050478 0 17050478 G G G G G G G G T T T T G G G G G G G G
20 chr20_17053600 0 17053600 G G G G G G G G A A A A G G G G G G G G
20 chr20_17063849 0 17063849 T T T T T T T T C C C C T T T T T T T T
20 chr20_17073599 0 17073599 C C C C C C C C T T T T C C C C C C C C
20 chr20_17074501 0 17074501 G G G G G G G G G G G G C G G G G G G G
20 chr20_17077516 0 17077516 T T T T T T T T T T T T A T T T T T T T
20 chr20_17079465 0 17079465 G G A G G G G G G G G G G G G G G G G G
20 chr20_17081658 0 17081658 T T C T T T T T T T T T T T T T T T T T
20 chr20_17085032 0 17085032 T T T T T T T T T T T T T T G T T T T T
20 chr20_17085986 0 17085986 T T T T T T T T T T T T A T T T T T T T
20 chr20_17092964 0 17092964 C C C C C C C C C C C C C C C C T T C C
20 chr20_17099012 0 17099012 C C C C T T C C C C C C C C C C C C C C
20 chr20_17100914 0 17100914 G G G G G G G G A A A A G G G G G G G G
20 chr20_17102338 0 17102338 C C C C C C C C C C C C A C C C C C C C
20 chr20_17112855 0 17112855 C C C C T T C C C C C C C C C C C C C C
20 chr20_17116323 0 17116323 G G G G G G G G A A A A G G G G G G G G
20 chr20_17118806 0 17118806 A A A G G G A A A A A A A A A A A A A A
20 chr20_17119512 0 17119512 G G G G G G G G A A A A G G G G G G G G
20 chr20_17131521 0 17131521 C C C C C C C C C C C C C C C C T T C C
20 chr20_17144992 0 17144992 C C C C C C C C C C C C C C C C T T C C
20 chr20_17145400 0 17145400 A A A A A A A A T T T T A A A A A A A A
20 chr20_17146248 0 17146248 T T T T T T T T C C C C T T T T T T T T
20 chr20_17150213 0 17150213 G G G G G G G G G G A G G G G G G G G G
20 chr20_17160539 0 17160539 C C T T T T T T T T T T T T T T T T T T
20 chr20_17162666 0 17162666 T T A A T T T T T T T T T T T T T T T T
20 chr20_17167730 0 17167730 G G A A A A G G A A A A A A A A A A G G
20 chr20_17168719 0 17168719 C C C C C C C C C C C C C C C C C T C C
20 chr20_17170034 0 17170034 C C C T C C C C C C C C C C C C C C C C
20 chr20_17171369 0 17171369 T T T T C C T T T T T T T T T T T T T T
20 chr20_17179238 0 17179238 G G G G G G G G G G G G G G G G A A G G
20 chr20_17183715 0 17183715 C C C C C C C C C C C C T T C C C C C C
20 chr20_17187156 0 17187156 C C C C C C C C C C C C T T C C C C C C
20 chr20_17189471 0 17189471 T T T T T T T T C C C C T T T T T T T T
20 chr20_17200202 0 17200202 A A A A A A A A A A A A A A A A A G A A
20 chr20_17204012 0 17204012 C C C C C C C C C C C C C C C T C C C C
20 chr20_17210744 0 17210744 G G G G G G G G G G G G A G G G G G G G
20 chr20_17210749 0 17210749 T T T T T T T T T T T T C T T T T T T T
20 chr20_17215256 0 17215256 T T T T T T T T T T T T C T T T T T T T
20 chr20_17221043 0 17221043 G G G G G G G G A A A A G G G G G G G G
20 chr20_17221703 0 17221703 C C C C C C C C G G G G C C C C C C C C
20 chr20_17222750 0 17222750 T T T T T T T T T T T T T T T T C T T T
20 chr20_17225735 0 17225735 T T T T T T T T C C C C T T T T T T T T
20 chr20_17228778 0 17228778 C C G G G G G G G G G G G G G G G G G G
20 chr20_17229725 0 17229725 T T T T T T T T C C C C T T T T T T T T
20 chr20_17241977 0 17241977 G G G G G G G G G G G G G T G G G G G G
20 chr20_17246673 0 17246673 C C G G C C C C C C C C C C C C C C C C
20 chr20_17256458 0 17256458 C C C C C C C C C C C C T T C C C C C C
20 chr20_17260748 0 17260748 G G C C C C C C C C C C C C C C C C C C
20 chr20_17264384 0 17264384 G G G G G G A G G G G G G G G G G G G G
20 chr20_17272090 0 17272090 A A A A A A A A A A A A A G A A A A A A
20 chr20_17274220 0 17274220 T T T T T T T T T T T T T T C T T T T T
20 chr20_17275996 0 17275996 T T T T T T T T T T T T T T T T A T T T
20 chr20_17277668 0 17277668 T T T T T T T T T T C T T T T T T T T T
20 chr20_17280021 0 17280021 C C C C C G C C C C C C C C C C C C C C
20 chr20_17280834 0 17280834 A A A A A A G G A A A A A A A A A A A A
20 chr20_17280836 0 17280836 T T T T T T T T T T T T G T T T T T T T
20 chr20_17283687 0 17283687 G G A A A A G G A A A A A A A A A A G G
20 chr20_17283982 0 17283982 A A A A A A A A A A A A A A A A G G A A
20 chr20_17287235 0 17287235 A A A A A A A A A A A A A C A A A A A A
20 chr20_17318464 0 17318464 C C T T T T C C T T T T T T T T T T C C
20 chr20_17319938 0 17319938 T T T T A T T T T T T T T T T T T T T T
20 chr20_17322921 0 17322921 C C C C C C C C C C C C G G G G G G C C
20 chr20_17331196 0 17331196 G G G G G G G G G G G G G G G G A A G G
20 chr20_17333086 0 17333086 C C C C C C C C C C C C C T C C C C C C
20 chr20_17336289 0 17336289 C C C C C C C C T T T T C C C C C C C C
20 chr20_17351023 0 17351023 C C C C C C C C A A A A C C C C C C C C
20 chr20_17351517 0 17351517 C C C T C C C C C C C C C C C C C C C C
20 chr20_17352868 0 17352868 T T T T T T T T C C C C T T T T T T T T
20 chr20_17354263 0 17354263 T T A A A A A A A A A A A A A A A A T T
20 chr20_17357112 0 17357112 G G A G G G G G G G G G G G G G G G G G
20 chr20_17362085 0 17362085 T T T T T T T T T T T T C C T T T T T T
20 chr20_17369893 0 17369893 T T T T T T T T C T C C T T T T T T T T
20 chr20_17375537 0 17375537 G G G G A G G G G G G G G G G G G G G G
20 chr20_17376112 0 17376112 G G G G G G G G C C C C G G G G G G G G
20 chr20_17389244 0 17389244 G G G G G G G G G G G G G G G G A G G G
20 chr20_17395020 0 17395020 A A A A A A A A C C C C A A A A A A A A
20 chr20_17415669 0 17415669 C C C C C C C C C T C C C C C C C C C C
20 chr20_17415833 0 17415833 A A A A A G A A A A A A A A A A A A A A
20 chr20_17421768 0 17421768 G G G G G G G G A A A A G G G G G G G G
20 chr20_17436908 0 17436908 C C C C A C C C C C C C C C C C C C C C
20 chr20_17442029 0 17442029 G G G G G G G G G G G G A A G G G G G G
20 chr20_17445590 0 17445590 C C C C C C C C C C C C C T C C C C C C
20 chr20_17450549 0 17450549 G G A A A G G G G G G G G G G G G G G G
20 chr20_17465027 0 17465027 G G G G G G G G G G G G G G A G G G G G
20 chr20_17469420 0 17469420 G G A A A A G G A A A A A A A A A A G G
20 chr20_17470334 0 17470334 A A G G G G A A A A A A A A A A A A A A
20 chr20_17479097 0 17479097 C C C C C C C C C C C C A C C C C C C C
20 chr20_17480580 0 17480580 A A A A A A A A A C A C A A A A A A A A
20 chr20_17482693 0 17482693 A A A A A A A A A G A G A A A A A A A A
20 chr20_17483228 0 17483228 A A A A A A A A A A A G A A A A A A A A
20 chr20_17489775 0 17489775 T T T T T T T T G T T T T T T T T T T T
20 chr20_17520007 0 17520007 G G G G G G G G T T T T G G G G G G G G
20 chr20_17525921 0 17525921 G G G G A G G G A A A A G G G G G G G G
20 chr20_17527405 0 17527405 C C C C C G C C C C C C C C C C C C C C
20 chr20_17535509 0 17535509 T T G G G G G G G G G G G G G G G G T T
20 chr20_17551168 0 17551168 A A G G G G A A G G G G A A A A A A A A
20 chr20_17554197 0 17554197 G G G G G G G G A G G G G G G G G G G G
20 chr20_17558215 0 17558215 C C C C C C C C G G G G C C C C C C C C
20 chr20_17559178 0 17559178 G G G G G G G G A A A G G G G G G G G G
20 chr20_17560812 0 17560812 A A C C C C C C C C C C C C C C C C A A
20 chr20_17574180 0 17574180 T T G G T T T T T T T T T T T T T T T T
20 chr20_17580460 0 17580460 C C C C C C T T C C C C C C C C C C C C
20 chr20_17589351 0 17589351 T T T T T T T T A A T T T T T T T T T T
20 chr20_17591002 0 17591002 T T T T T T T T C C C C T T T T T T T T
20 chr20_17591116 0 17591116 C C C C C C C C C C C C C T C C C C C C
20 chr20_17600287 0 17600287 G G G G G G G G G G G G G G A G G G G G
20 chr20_17602593 0 17602593 T T T T T T T T T T T T C T T T T T T T
20 chr20_17620729 0 17620729 A A A A A A A A A A A G A A A A A A A A
20 chr20_17631062 0 17631062 T T C C C C T T T T T T T T T T T T T T
20 chr20_17633124 0 17633124 C C C C C C C C C C C C C C C C C G C C
20 chr20_17637978 0 17637978 T T T T T T T T C C C C T T T T T T T T
20 chr20_17644427 0 17644427 C C C C C C C C C C T T C C C C C C C C
20 chr20_17647813 0 17647813 T T T T T T T T T T T T T T C T T T T T
20 chr20_17660297 0 17660297 G G G G G G G G G G G G G G G G A G G G
20 chr20_17675092 0 17675092 A A A A A G A A A A A A A A A A A A A A
20 chr20_17682052 0 17682052 G G G G G G G G G G G G A G G G G G G G
20 chr20_17684521 0 17684521 A A A A A A A A A G A A A A A A A A A A
20 chr20_17689171 0 17689171 T T T T T T T T T T C T T T T T T T T T
20 chr20_17689664 0 17689664 G G G G G G G G A A A G G G G G G G G G
20 chr20_17692597 0 17692597 C C C C C C C C T T T T C C C C C C C C
20 chr20_17692798 0 17692798 C C C C C C C C T T T T C C C C C C C C
20 chr20_17697600 0 17697600 T T T T T T T T G T G G T T T T T T T T
20 chr20_17702402 0 17702402 C C C C C C C C C C C C C C C C A A C C
20 chr20_17711710 0 17711710 C C C C C C C C T T T T C C C C C C C C
20 chr20_17724109 0 17724109 A A A A A A A A A G A G A A A A A A A A
20 chr20_17727808 0 17727808 A A G G A A A A A A A A A A A A A A A A
20 chr20_17729187 0 17729187 A A G G G G A A G G G G G G G G G G A A
20 chr20_17740833 0 17740833 G G G G G G A G G G G G G G G G G G G G
20 chr20_17747871 0 17747871 C C C C C C C C C T C C C C C C C C C C
20 chr20_17748503 0 17748503 C C C C C C C C C C C C C C C C T T C C
20 chr20_17756514 0 17756514 A A A A A A A A C C C C A A A A A A A A
20 chr20_17758451 0 17758451 T T T T C C T T T T T T T T T T T T T T
20 chr20_17762537 0 17762537 T T T T C C T T T T T T T T T T T T T T
20 chr20_17762778 0 17762778 A A A A G G A A G G G G A A A A A A A A
20 chr20_17767181 0 17767181 G G G G A A G G A A A A G G G G G G G G
20 chr20_17775663 0 17775663 A A A A A A A A G G G G A A A A A A A A
20 chr20_17782651 0 17782651 T T C C C C T T C C C C C C C C C C T T
20 chr20_17784494 0 17784494 A A A A A A A A A A A A A C A A A A A A
20 chr20_17806724 0 17806724 G G G G G G G G A A A A G G G G G G G G
20 chr20_17809718 0 17809718 T T T T T T T T T T C C T T T T T T T T
20 chr20_17813700 0 17813700 G G G G G G G G G G G G A G A A G G A A
20 chr20_17821493 0 17821493 G G G G G G G G A A A A G G G G G G G G
20 chr20_17842465 0 17842465 C C C C C C C C C C C T C C C C C C C C
20 chr20_17855242 0 17855242 G G G G G G G G G G G T G G G G G G G G
20 chr20_17857135 0 17857135 C C C C C C C C C C C C G G C C C C C C
20 chr20_17861871 0 17861871 G G G G G G G G G G G G G G T T G G G G
20 chr20_17870762 0 17870762 A A A A G G A A A A A A A A A A A A A A
20 chr20_17872099 0 17872099 C C C C C C C C C C C C C C C C C T C C
20 chr20_17879857 0 17879857 G G G G A G G G G G G G G G G G G G G G
20 chr20_17883539 0 17883539 A A C C C C A A C C C C C C C C C C A A
20 chr20_17897586 0 17897586 G G G G G G G G T T T T G G G G G G G G
20 chr20_17899539 0 17899539 C C C C C C C C C C C C C C C C C T C C
20 chr20_17903874 0 17903874 C C C C C C C C T T T T C C C C C C C C
20 chr20_17905939 0 17905939 C C C C C C C C T T T T C C C C C C C C
20 chr20_17914889 0 17914889 C C C C C C C C C T C T C C C C C C C C
20 chr20_17926040 0 17926040 C T T T T T C C C C C C T T T T T T C C
20 chr20_17936444 0 17936444 C C C C C C C C T T C T C C C C C C C C
20 chr20_17936635 0 17936635 T T T T T T T T T T T T T T T T G G T T
20 chr20_17937357 0 17937357 T T T T T T T T A A A T T T T T T T T T
20 chr20_17943761 0 17943761 C C C C C C C C C C C C C C A A C C C C
20 chr20_17946627 0 17946627 G G G G G G G G A G A A G G G G G G G G
20 chr20_17950332 0 17950332 C T T T T T T T T T T T T T T T T T T T
20 chr20_17956126 0 17956126 T T T T T T T T G G G G T T T T T T T T
20 chr20_17957156 0 17957156 G G G G G G G G G G G G G G T T G G G G
20 chr20_17960045 0 17960045 T T T T T T T T T T T T G T T T T T T T
20 chr20_17960599 0 17960599 G G G G A G G G G G G G G G G G G G G G
20 chr20_17973252 0 17973252 C C C C C C C C T T C T C C C C C C T T
20 chr20_17975436 0 17975436 T T T T T T G T T T T T T T T T T T T T
20 chr20_17986360 0 17986360 C C T T C C C C C C C C C C C C C C C C
20 chr20_17986912 0 17986912 G G G G G G G G T T T T G G G G G G G G
20 chr20_17987963 0 17987963 G G G G G G G G A G A A G G G G G G G G
20 chr20_17988119 0 17988119 G G G G G G G G G G G G G T G G G G G G
20 chr20_17989647 0 17989647 C C C C C C C C C C C C A C C C C C C C
20 chr20_17996689 0 17996689 A A A A A A A A G G G G A A A A A A A A
20 chr20_17998253 0 17998253 G G G G G G G G G G G G A A G G G G G G
20 chr20_17999200 0 17999200 T T T T T T T T T T T T T T T T C C T T
20 chr20_18005582 0 18005582 T T T T T T T T G G G G T T T T T T T T
20 chr20_18009049 0 18009049 C C C C C C C C C C C C C C A C C C C C
20 chr20_18013259 0 18013259 C C C C C C C C C C C C C C C C A C C C
20 chr20_18014063 0 18014063 C C C C C C C C C C C C C T C C C C C C
20 chr20_18022371 0 18022371 A A A A A A A A G G G G A A A A A A A A
20 chr20_18031855 0 18031855 T T T T T T A T T T T T T T T T T T T T
20 chr20_18032636 0 18032636 C C C C C C C C C C C C A C A A A A C C
20 chr20_18038153 0 18038153 T T T T T T T T C C C C T T T T T T T T
20 chr20_18043234 0 18043234 T T T T T T T T T T T T G T T T T T T T
20 chr20_18043630 0 18043630 C T T T T T C C T T T T T T T T T T T T
20 chr20_18044504 0 18044504 T T C C T T T T T T T T T T T T T T T T
20 chr20_18044826 0 18044826 T T T T G G T T T T T T T T T T T T T T
20 chr20_18045752 0 18045752 G G G G A G G G G G G G G G G G G G G G
20 chr20_18059967 0 18059967 T T T T T T T T T T T T T T T T G G T T
20 chr20_18061615 0 18061615 C C T T C C C C C C C C C C C C C C C C
20 chr20_18067561 0 18067561 C C C C C C C C T T T T T T C C C C C C
20 chr20_18067891 0 18067891 G G G G G G G G G G G G G G A G G G G G
20 chr20_18070780 0 18070780 C C C C C C C C T T T T C C C C C C C C
20 chr20_18072681 0 18072681 C C C C C C C C C C C C A C C C C C C C
20 chr20_18080851 0 18080851 C C C C C C C C C T C T C C C C C C C C
20 chr20_18082529 0 18082529 A A A A A A A A A G A G A A A A A A A A
20 chr20_18085221 0 18085221 A A A A A A A A A A A A A A A A G G A A
20 chr20_18088028 0 18088028 G T G G G G G G G G G G G G G G G G G G
20 chr20_18093269 0 18093269 C C C C C T C C T T T T C C C C C C C C
20 chr20_18093680 0 18093680 T T T T T T T T A A A A T T T T T T T T
20 chr20_18098082 0 18098082 A A A A A A A A A A A T A A A A A A A A
20 chr20_18098671 0 18098671 T T T T C C T T T T T T T T T T T T T T
20 chr20_18111882 0 18111882 C C C C C C C C T T T T C C C C C C C C
20 chr20_18124660 0 18124660 G G G G G T G G G G G G G G G G G G G G
20 chr20_18142735 0 18142735 T T T T G T T T T T T T T T T T T T T T
20 chr20_18146403 0 18146403 A A A A A A A A A G A A A A A A A A A A
20 chr20_18151122 0 18151122 G G G G G G G T G G G G G G G G G G G G
20 chr20_18151216 0 18151216 T T T T T T T T T T C T T T T T T T T T
20 chr20_18151308 0 18151308 T T T T T T T T T T T T C C T T T T T T
20 chr20_18166045 0 18166045 A A A A A A A A G G G G A A A A A A A A
20 chr20_18171103 0 18171103 A A C C C C A A C C C C C C C C C C A A
20 chr20_18173658 0 18173658 A A A A A A A A C C C C A A A A A A A A
20 chr20_18175474 0 18175474 A A A A A A A A A G A A A A A A A A A A
20 chr20_18188974 0 18188974 G G G G G G G G C C C G G G G G G G G G
20 chr20_18196840 0 18196840 A G A A A A A A A A A A A A A A A A G G
20 chr20_18197248 0 18197248 A A A A A A A A G G G G A A A A A A A A
20 chr20_18197358 0 18197358 G G G G G G G G G G G G G G G T G G G G
20 chr20_18200821 0 18200821 C T C C C C C C C C C C C C C C C C C C
20 chr20_18209676 0 18209676 G G G G G G G G G G G G G G A G G G G G
20 chr20_18221854 0 18221854 G G G G G T G G G G G G G G G G G G G G
20 chr20_18226086 0 18226086 A A A A A A A A G G G G A A A A A A A A
20 chr20_18227383 0 18227383 G G G G G G G G T T T T G G G G G G G G
20 chr20_18227693 0 18227693 A A G G A A A A A A A A A A A A A A A A
20 chr20_18229709 0 18229709 A A A A A A A A G G G G A A A A A A A A
20 chr20_18230605 0 18230605 G G G G C C G G G G G G G G G G G G G G
20 chr20_18231435 0 18231435 T T T T T T G G T T T T T T T T T T T T
20 chr20_18232026 0 18232026 T T T T T T T T C T T T T T T T T T T T
20 chr20_18233593 0 18233593 G G G G G G G G G G G G A G G G G G G G
20 chr20_18250646 0 18250646 G G G G G G G G G G G G C C C C C C G G
20 chr20_18251259 0 18251259 A A A A A A A A G G G G A A A A A A A A
20 chr20_18255237 0 18255237 C C C T C C C C C C C C C C C C C C C C
20 chr20_18260117 0 18260117 T T T T T T T T T T T T C C T T T T T T
20 chr20_18262409 0 18262409 T T T T T T T T T T T T T T C T T T T T
20 chr20_18267958 0 18267958 C C C C C C C C G G G G C C C C C C C C
20 chr20_18274748 0 18274748 G G G G G G G G G G G T G G G G G G G G
20 chr20_18279150 0 18279150 T T T T C T T T T T T T T T T T T T T T
20 chr20_18285958 0 18285958 G G A G A G G G G G G G G G G G G G G G
20 chr20_18292723 0 18292723 C C C C C C C C G G G G C C C C C C C C
20 chr20_18296161 0 18296161 G G G G G G G G G G G G A G G G G G G G
20 chr20_18296373 0 18296373 C C C C C C C C C C C C C G C C C C C C
20 chr20_18300376 0 18300376 G G G G G G G G G G G G G G C G G G G G
20 chr20_18300558 0 18300558 T T T T T T T T T T T T C T T T T T T T
20 chr20_18301099 0 18301099 T T T T T T T T T T A T T T T T T T T T
20 chr20_18307881 0 18307881 C C C C C C C C C C C C T T T T T T C C
20 chr20_18308818 0 18308818 C C G G G G C C G G G G G G G G G G C C
20 chr20_18310931 0 18310931 C C C C C C C C G G G G C G C C G G C C
20 chr20_18321458 0 18321458 G G G G G G G G G G A G G G G G G G G G
20 chr20_18323443 0 18323443 C T C C C C C C C C C C C C C C C C T T
20 chr20_18335527 0 18335527 A A A A G G A A A A A A A A A A A A A A
20 chr20_18344971 0 18344971 T T T T T T T T G G G G T T T T T T T T
20 chr20_18350291 0 18350291 C C C C C C C T C C C C C C C C C C C C
20 chr20_18350619 0 18350619 A A A A A A A G A A A A A A A A A A A A
20 chr20_18355635 0 18355635 G G G G G G G G G G G G A G G G G G G G
20 chr20_18383199 0 18383199 A A A A A A A A A G A A A A A A A A A A
20 chr20_18387162 0 18387162 T T T T T T T T T T G T T T T T T T T T
20 chr20_18389506 0 18389506 C C T T C C C C C C C C C C C C C C C C
20 chr20_18390255 0 18390255 A A A A A A A A A A A A A G A A A A A A
20 chr20_18396536 0 18396536 G G G G G G G G G G G G A G G G G G G G
20 chr20_18396837 0 18396837 C C C C C C C C C C C C C T C C C C C C
20 chr20_18399450 0 18399450 T T T T T T T T T T C T T T T T T T T T
20 chr20_18399871 0 18399871 C C C C C C C C C C C C A C C C C C C C
20 chr20_18401117 0 18401117 T T T T T T T T T T T T T T C T T T T T
20 chr20_18403661 0 18403661 A A A A A A A A A A A A A A A A G G A A
20 chr20_18408508 0 18408508 G G A A G G G G G G G G G G G G G G G G
20 chr20_18408854 0 18408854 C C C C C C C C C C C C G G C C C C C C
20 chr20_18409960 0 18409960 T T T T T T T T G G G G T T T T T T T T
20 chr20_18414586 0 18414586 A A C C A A A A A A A A A A A A A A A A
20 chr20_18416545 0 18416545 A G A A A A G G A A A A A A A A A A A A
20 chr20_18418551 0 18418551 G G G G G G G G G G G G G G T T G G G G
20 chr20_18418589 0 18418589 C C C C C C C C C C C C G G C C C C C C
20 chr20_18419720 0 18419720 A A A A A A A A A A A A A T A A A A A A
20 chr20_18420513 0 18420513 G G A G G G G G G G G G G G G G G G G G
20 chr20_18421411 0 18421411 A A A A A A A A A A A A A G A A A A A A
20 chr20_18429280 0 18429280 T T T T C C T T T T T T T T T T T T T T
20 chr20_18429835 0 18429835 G G G G G G G G A A A G G G G G G G G G
20 chr20_18430661 0 18430661 G G G G G G G G A A A A G G G G G G G G
20 chr20_18437497 0 18437497 G G G G G G G G G G G G G G G G T T G G
20 chr20_18449186 0 18449186 G G G G G G G G C G G G G G G G G G G G
20 chr20_18458514 0 18458514 G G C G G G G G G G G G G G G G G G G G
20 chr20_18463552 0 18463552 G T G G G G G G G G G G G G G G G G G G
20 chr20_18469391 0 18469391 A A C C C C A A C C C C C C C C C C A A
20 chr20_18472116 0 18472116 T T T T T T T T C C C C T T T T T T T T
20 chr20_18472319 0 18472319 T T T T T T T T T T T T A A T T T T T T
20 chr20_18482243 0 18482243 C C C C C C C C C C C C C C C C T T C C
20 chr20_18486672 0 18486672 C C C C C C C C C C C C C C A A C C C C
20 chr20_18487461 0 18487461 G G G G G G G G G G G G A G G G G G G G
20 chr20_18502385 0 18502385 T T T T T T T T C C C C T T T T T T T T
20 chr20_18502520 0 18502520 C C C T C C C C C C C C C C C C C C C C
20 chr20_18502524 0 18502524 G G G G G G G G G G G G C G G G G G G G
20 chr20_18506300 0 18506300 C C C C C C C C A A A A C C C C C C C C
20 chr20_18506360 0 18506360 A A A A A A A A G G G G A A A A A A A A
20 chr20_18507397 0 18507397 A A A A A A A A A G G G A A A A A A A A
20 chr20_18508858 0 18508858 C G C C C C C C C C C C C C C C C C C C
20 chr20_18511836 0 18511836 G G G G G G G G G G G G A A A A A A G G
20 chr20_18519504 0 18519504 C C C C T T C C C C C C C C C C C C C C
20 chr20_18528109 0 18528109 C C C C C C C C T T T T C C C C C C C C
20 chr20_18529682 0 18529682 C C C C C C A C C C C C C C C C C C C C
20 chr20_18531791 0 18531791 C C C C C G C C C C C C C C C C C C C C
20 chr20_18534241 0 18534241 G G G G G G G G G G G G G G A G G G G G
20 chr20_18536399 0 18536399 G G G G G G G G G G G G C G G G G G G G
20 chr20_18537267 0 18537267 A A A A A A A T A A A A A A A A A A A A
20 chr20_18539779 0 18539779 T T T T T T T T A A A A T T T T T T T T
20 chr20_18541343 0 18541343 C C C C C C C C G G G G C C C C C C C C
20 chr20_18552043 0 18552043 A A A A A A A A A A A A A A A G A A A A
20 chr20_18558028 0 18558028 G G G G A G G G G G G G G G G G G G G G
20 chr20_18559545 0 18559545 C C C C C C C C C C C C C G C G C C C C
20 chr20_18564112 0 18564112 A A A A A A A A A A A A C C C C C C A A
20 chr20_18566588 0 18566588 A A A A A A A A G G G G A A A A A A A A
20 chr20_18573098 0 18573098 C C T T T T C C T T T T T T T T T T C C
20 chr20_18573938 0 18573938 T T T T C T T T T T T T T T T T T T T T
20 chr20_18586515 0 18586515 A A G G G G A A G G G G G G G G G G A A
20 chr20_18592744 0 18592744 C C C C C C C C T T T T C C C C C C C C
20 chr20_18594558 0 18594558 G G G G G G G G A A A A A A A A A A G G
20 chr20_18611668 0 18611668 C C T T C C C C C T T T C C C C C C C C
20 chr20_18614211 0 18614211 G G G G G G G G A G A A G G G G G G G G
20 chr20_18615181 0 18615181 C C C C C C C C T T T T C C C C C C C C
20 chr20_18624221 0 18624221 A A A A A A A A G G G G G G G G G G A A
20 chr20_18625123 0 18625123 G G T T T T G G G G G G G G G G G G G G
20 chr20_18642509 0 18642509 C C C T C C C C C C C C C C C T C C C C
20 chr20_18643566 0 18643566 G G G G G G G G G G G G G G A G G G G G
20 chr20_18644603 0 18644603 A A G G G G G G G G G G G G G G G G G G
20 chr20_18645324 0 18645324 C C C C C C C C A A A A C C C C C C C C
20 chr20_18651482 0 18651482 C C C C C C C C C C C C C C C T C C C C
20 chr20_18653213 0 18653213 G G G G G G G G G G G G G G G G A A G G
20 chr20_18657743 0 18657743 G G G G G G G G C C C C G G G G G G G G
20 chr20_18659037 0 18659037 C C C C C C C C C T T T C C C C C C C C
20 chr20_18663504 0 18663504 G G G G G T G G G G G G G G G G G G G G
20 chr20_18668034 0 18668034 C C A C C C C C C C C C C C C C C C C C
20 chr20_18670862 0 18670862 A A A A A A A A G G G G A A A A A A A A
20 chr20_18672947 0 18672947 G G G G G G G G A A A A G G G G G G G G
20 chr20_18677830 0 18677830 T T T T T T T T G G G G T T T T T T T T
20 chr20_18678348 0 18678348 G G G G C C G G G G G G G G G G G G G G
20 chr20_18680969 0 18680969 G G G G A A G G G G G G G G G G G G G G
20 chr20_18684569 0 18684569 C C C C C C C C C C C C C C C T C C C C
20 chr20_18702413 0 18702413 C C C C C C C G C C C C C C C C C C C C
20 chr20_18709794 0 18709794 T T T T T T T T C C C C T T T T T T T T
20 chr20_18710986 0 18710986 T T T T T T T T C C C C T T T T T T T T
20 chr20_18719862 0 18719862 C C C C C C C C C C C C C C C G C C C C
20 chr20_18728666 0 18728666 C C C C C C C C C C C C C C C C T T C C
20 chr20_18730779 0 18730779 T T C T T T T T T T T T T T T T T T T T
20 chr20_18731706 0 18731706 T T G T G T T T T T T T T T T T T T T T
20 chr20_18735271 0 18735271 G G G G A G G G G G G G G G G G G G G G
20 chr20_18737782 0 18737782 A C C C C C C C C C C C C C C C C C A A
20 chr20_18739442 0 18739442 T T T T T T T T T T T T A A A A T T T T
20 chr20_18740983 0 18740983 C C C T C C C C C C C C C C C C C C C C
20 chr20_18742711 0 18742711 T T C T T T T T T T T T T T T T T T T T
20 chr20_18750612 0 18750612 T T G T G T T T T T T T T T T T T T T T
20 chr20_18752011 0 18752011 G G G G G G G G A A A A G G G G G G G G
20 chr20_18753292 0 18753292 A A A A A A A C A A A A A A A A A A A A
20 chr20_18757699 0 18757699 G G G G G G G G A A A A A A A A A A G G
20 chr20_18771074 0 18771074 G G G G G G G G A A A A G G G G A A G G
20 chr20_18772517 0 18772517 T T T T T T T T C C C C T T T T T T T T
20 chr20_18773940 0 18773940 G G G G G G G T G G G G G G G G G G G G
20 chr20_18782128 0 18782128 T T T T T T T T G G G G T T T T T T T T
20 chr20_18788366 0 18788366 A A A A A A A A A A A C A A A A A A A A
20 chr20_18798683 0 18798683 C C C C C C C C T T T T C C C C C C C C
20 chr20_18801184 0 18801184 T T T T T T T T T T T T C T T T T T T T
20 chr20_18805557 0 18805557 G G G G G G G G G G G T G G G G G G G G
20 chr20_18807171 0 18807171 G G A G G G G G G G G G G G G G A A G G
20 chr20_18807234 0 18807234 C C C C C C C C A A A C C C C C C C C C
20 chr20_18813189 0 18813189 T T C C T T T T T T T T T T T T T T T T
20 chr20_18819924 0 18819924 C C C C C C C C C C C C C C C C T T C C
20 chr20_18822307 0 18822307 T T T T T T T T T T C T T T T T T T T T
20 chr20_18824392 0 18824392 C C C C C C C C G G C G C C C C C C C C
20 chr20_18825416 0 18825416 C C C C C C C C C C C C C C A C C C C C
20 chr20_18829578 0 18829578 A A A A A A A A G G G G A A A A A A A A
20 chr20_18830288 0 18830288 A G G G G G G G G G G G G G G G G G G G
20 chr20_18833295 0 18833295 G G G G G G G G G G G G G G C G G G G G
20 chr20_18844277 0 18844277 C C C C C C C C C C C C C T C C C C C C
20 chr20_18844640 0 18844640 G G C G G G G G G G G G C C C G G G G G
20 chr20_18854375 0 18854375 A A A A A A A A A A A A A A A A G G A A
20 chr20_18857144 0 18857144 G G G G G G G G G G G G G G A G G G G G
20 chr20_18865224 0 18865224 A A A A C C A A A A A A A A A A A A A A
20 chr20_18873832 0 18873832 T T C C T T T T T T T T T T T T T T T T
20 chr20_18878961 0 18878961 T T T T T T T T T T T T T T T T C C T T
20 chr20_18883304 0 18883304 A A A A A A A A G G A A A A A A A A A A
20 chr20_18890845 0 18890845 A A A A A A A A G G G G A A A A A A A A
20 chr20_18907314 0 18907314 T T C C C C T T C C C C C C C C C C T T
20 chr20_18907527 0 18907527 A A A A A A A A A A A A A G A A A A A A
20 chr20_18908955 0 18908955 A A A A G G A A A A A A A A A A A A A A
20 chr20_18910593 0 18910593 G G G G G G G G G G G G G G A A G G G G
20 chr20_18919264 0 18919264 A A G G A G A A A A A A A A A A A A A A
20 chr20_18921908 0 18921908 G G G G G G C G G G G G G G G G G G G G
20 chr20_18924075 0 18924075 G G G G G G G G G G G G A G G G G G G G
20 chr20_18926562 0 18926562 A A A A A A A A G G G G A A A A A A A A
20 chr20_18926807 0 18926807 C C C C C C C C T T T T C C C C C C C C
20 chr20_18941953 0 18941953 G G G G G G G G C C C C G G G G G G G G
20 chr20_18943024 0 18943024 G G G G G G G G A A A A G G G G G G G G
20 chr20_18945202 0 18945202 A A G G G G A A A A A A A A A A A A A A
20 chr20_18945761 0 18945761 T T G T T T T T T T T T T T G G T T T T
20 chr20_18954598 0 18954598 A A A A A A A A G G G G A A A A A A A A
20 chr20_18964494 0 18964494 A G G G G G G G G G G G A G G G G G G G
20 chr20_18969635 0 18969635 A A A A A A A A A A A A A A A A A G A A
20 chr20_18979720 0 18979720 G G G G G G G G C C C C G G G G G G G G
20 chr20_18989646 0 18989646 C C C C C C C C C C C C C C T T C C C C
20 chr20_18990396 0 18990396 A A G G G G A A G G G G A A A A A A A A
20 chr20_18991734 0 18991734 T T C C C C T T T T T T T T T T T T T T
20 chr20_18998634 0 18998634 A G G G G G G G G G G G A A A A A A G G
20 chr20_19006240 0 19006240 C C C C C C T T C C C C C C C C C C C C
20 chr20_19011593 0 19011593 G G G G G G G G G G G G A G G G G G G G
20 chr20_19014857 0 19014857 A A A A A A A A A A A A G G A A A A A A
20 chr20_19020474 0 19020474 A A A A A A A A G G G G A A A A A A A A
20 chr20_19023104 0 19023104 C C C C C C C C C C C C C C C C T T C C
20 chr20_19030529 0 19030529 C C C C C C C C T T T T C C C C C C C C
20 chr20_19035491 0 19035491 C C C C C C C C C T C C C C C C C C C C
20 chr20_19036916 0 19036916 G G G G A G G G G G G G G G G G G G G G
20 chr20_19050938 0 19050938 A A A A A A A A A A A A A A G G A A A A
20 chr20_19051721 0 19051721 G G G G G G G G G G G G G G G G A G G G
20 chr20_19056946 0 19056946 C C C C C C C C T T T T T T T T T T C C
20 chr20_19061720 0 19061720 A A A A A A A A A A A G A A A A A A A A
20 chr20_19064916 0 19064916 C T C C C C C C C C C C C C C C C C C C
20 chr20_19070410 0 19070410 A A G G G G A A A A A A A A A A A A A A
20 chr20_19070923 0 19070923 G G G G G G G G G G G G A A A A A A G G
20 chr20_19073982 0 19073982 A A A A A A A A A A A A A G A A A A A A
20 chr20_19075253 0 19075253 A A A A A A A A A A A A G G A A A A A A
20 chr20_19083392 0 19083392 T T T T T T T T T T T T A T T T T T T T
20 chr20_19088966 0 19088966 G G G G G G G G G G G G G T G G G G G G
20 chr20_19100920 0 19100920 C T T T T T T T T T T T T T T T T T T T
20 chr20_19101404 0 19101404 T T T T T T T T T T T T T T C T T T T T
20 chr20_19102684 0 19102684 T T A A A A T T T T T T T T T T T T T T
20 chr20_19109728 0 19109728 A A A A A G A A A A A A A A A A A A A A
20 chr20_19125675 0 19125675 G G G G G G G G G G G G G T G G G G G G
20 chr20_19135229 0 19135229 G G G G G G G G G G G G G G G G T T G G
20 chr20_19135816 0 19135816 G G A A G G G G G G G G G G G G G G G G
20 chr20_19140962 0 19140962 A A A A A A A A A A A A G G G G G G A A
20 chr20_19151319 0 19151319 A A G G G G A A A A A A A A A A A A A A
20 chr20_19152949 0 19152949 A A A A A A A A G G G G A A G G A A A A
20 chr20_19161408 0 19161408 G G G G G G G G G G G G A G G G G G G G
20 chr20_19161713 0 19161713 G G A A A G G G G G G G G G G G G G G G
20 chr20_19168115 0 19168115 G G G G G G G G G G G G G G A A G G G G
20 chr20_19173099 0 19173099 A A A A A A A A A A A A A G A A A A A A
20 chr20_19185816 0 19185816 C C C G C C C C C C C C C C C C C C C C
20 chr20_19188099 0 19188099 C C C C C C C T C C C C C C C C C C C C
20 chr20_19188196 0 19188196 T T C T T T T T T T T T T T T T T T T T
20 chr20_19191583 0 19191583 G G G G G G G G C C C C G G G G G G G G
20 chr20_19193192 0 19193192 C C C C C C C C T T T T C C C C C C C C
20 chr20_19194551 0 19194551 C C C C T T C C C C C C C C C C C C C C
20 chr20_19195675 0 19195675 G G G G G G G G G G G G G G A A G G G G
20 chr20_19199214 0 19199214 G G G G G G G G G G G G T T G G G G G G
20 chr20_19200489 0 19200489 G G G G G G G G G G A G G G G G G G G G
20 chr20_19204399 0 19204399 A A A T A A A A A A A A A A A A A A A A
20 chr20_19209597 0 19209597 A A A A A A A A G G G G A A A A A A A A
20 chr20_19218725 0 19218725 T T T T T T T T G T G T T T T T T T T T
20 chr20_19229382 0 19229382 A A A A A A A T A A A A A A A A A A A A
20 chr20_19238894 0 19238894 T T T T T T T T C C C C T T T T T T T T
20 chr20_19240827 0 19240827 A A A A A A A A G G G G A A A A A A A A
20 chr20_19243715 0 19243715 C C C C C C C C T T T T C C C C C C C C
20 chr20_19248487 0 19248487 G G G G G G G G G G G G A G G G G G G G
20 chr20_19249355 0 19249355 T T C T C T T T T T T T T T T T T T T T
20 chr20_19252376 0 19252376 T T T T T T T T T T T T T T T T C C T T
20 chr20_19253039 0 19253039 T T T T T T T T C C C C T T T T T T T T
20 chr20_19275504 0 19275504 G G G G G G G G C C C C G G G G G G G G
20 chr20_19276222 0 19276222 G G G G G G G G G G G G A G G G G G G G
20 chr20_19291705 0 19291705 A A A A A A A A A C A A A A A A A A A A
20 chr20_19295668 0 19295668 G G G G G G G G A A A A G G G G G G G G
20 chr20_19297640 0 19297640 C C C C C C C C C T C C C C C C C C C C
20 chr20_19302054 0 19302054 A A A A A A A A A A A A A A A C A A A A
20 chr20_19319271 0 19319271 C C C C A C C C C C C C C C C C C C C C
20 chr20_19320736 0 19320736 G G G G G G G G G G G G G G A G G G G G
20 chr20_19329889 0 19329889 G G A G G G G G G G G G G G G G G G G G
20 chr20_19337120 0 19337120 C C C C C C C C C C C C C C C C C T C C
20 chr20_19344058 0 19344058 C C C C C T C C C C C C C C C C C C C C
20 chr20_19357672 0 19357672 G G G G G G G G G G G G G G A G G G G G
20 chr20_19369237 0 19369237 G G G G G G G G G G G G C G G G G G G G
20 chr20_19369536 0 19369536 C T C C C C C C C C C C C C C C C C T T
20 chr20_19372497 0 19372497 C C C C C C C T C C C C C C C C C C C C
20 chr20_19414459 0 19414459 G G G G G G G G C C C C G G G G G G G G
20 chr20_19421741 0 19421741 T T T T T T T T T T G G T T T T T T T T
20 chr20_19427629 0 19427629 G G A A G G G G G G G G G G G G G G G G
20 chr20_19428998 0 19428998 C T C C C C C C C C C C C C C C C C T T
20 chr20_19429678 0 19429678 A T T T T T T T T T T T T T T T T T T T
20 chr20_19431785 0 19431785 C C C C C C C C G G C G C C C C C C C C
20 chr20_19448201 0 19448201 T T T T T T T T C C C C T T T T T T T T
20 chr20_19457746 0 19457746 G G G G G G G G G G G G G G G G C C G G
20 chr20_19462875 0 19462875 G G G G G G G G A A A A G G G G G G G G
20 chr20_19464061 0 19464061 G T G G G G G G G G G G G G G G G G G G
20 chr20_19469472 0 19469472 A A A A A A A A A C A A A A A A A A A A
20 chr20_19476236 0 19476236 A A A A A A A A A A A A A G A A A A A A
20 chr20_19477311 0 19477311 T T T T T T T T A T A T T T T T T T T T
20 chr20_19488022 0 19488022 A A A A A A A A A T T T A A A A A A A A
20 chr20_19489443 0 19489443 A A A A A A A A A A A A A A A A A C A A
20 chr20_19510699 0 19510699 C C C C C C C C C C C C C C C T C C C C
20 chr20_19514796 0 19514796 G G G G G G G G G G G G G G G G C G G G
20 chr20_19515130 0 19515130 A C A A A A A A A A A A A A A A A A C C
20 chr20_19522032 0 19522032 G G A A G G G G G G G G G G G G G G G G
20 chr20_19522709 0 19522709 G G G G G G G G A G G G G G G G G G G G
20 chr20_19530930 0 19530930 A A A A A A A A C C C C A A A A A A A A
20 chr20_19538521 0 19538521 C C C C C C C C C C C C C T C C C C C C
20 chr20_19574928 0 19574928 G G G G G G G G G G G G G G A A G G G G
20 chr20_19583040 0 19583040 T T T T T T T T T T T T T T A A T T T T
20 chr20_19589815 0 19589815 G G G G G G G G G G G G C C C C C C G G
20 chr20_19592009 0 19592009 T T T T T T T T T T T T T T T T C C T T
20 chr20_19592689 0 19592689 C T T T T T T T T T T T T T T T T T T T
20 chr20_19594149 0 19594149 G G A G G G G G G G G G G G G G G G G G
20 chr20_19597652 0 19597652 G G G G G G A G G G G G G G G G G G G G
20 chr20_19601674 0 19601674 A A A A A A A A A A A A A A A A G G A A
20 chr20_19603441 0 19603441 T T T T T T T T T T T T C T T T T T T T
20 chr20_19604663 0 19604663 T T T T T T T T T T T T T T T T G G T T
20 chr20_19606729 0 19606729 C C C C C C C C C C C C C C C C G G C C
20 chr20_19608195 0 19608195 G G G G G G G G A A A A G G G G G G G G
20 chr20_19608447 0 19608447 A A A A A A A A A A A A A A A A G G A A
20 chr20_19609354 0 19609354 G G G T G G G G G G G G G G G G G G G G
20 chr20_19610167 0 19610167 G G G G G G G G A A A A G G G G G G G G
20 chr20_19610436 0 19610436 C C C C C C C C C C C C C C C T C C C C
20 chr20_19617479 0 19617479 A A A A A A A A A G A G A A A A A A A A
20 chr20_19618831 0 19618831 C C C T C C C C C C C C C C C C C C C C
20 chr20_19624320 0 19624320 T T T T T T T T C C C C T T C C T T T T
20 chr20_19628428 0 19628428 C C C C C C C C C C C C C C T T C C C C
20 chr20_19632367 0 19632367 T T T T T T T T C C C C T T T T T T T T
20 chr20_19636771 0 19636771 C C C C C C C C C C C C C C G G C C C C
20 chr20_19639272 0 19639272 C C C C C T C C C C C C C C C C C C C C
20 chr20_19644254 0 19644254 G G G G G G G G C C C C G G G G G G G G
20 chr20_19646542 0 19646542 A A A A A A A A G G G G A A A A A A A A
20 chr20_19654936 0 19654936 G G G G A G G G G G G G A A G G G G A A
20 chr20_19655400 0 19655400 G G G G G G G G G G G G G G C G G G G G
20 chr20_19656894 0 19656894 A A A A A A A A A G A A A A A A A A A A
20 chr20_19659623 0 19659623 A A A A A A A A A G A G A A A A A A A A
20 chr20_19669941 0 19669941 A A A A A A A A G G G G A A A A A A A A
20 chr20_19674136 0 19674136 G G A A A A A A A A A A A A A A A A G G
20 chr20_19674507 0 19674507 C C C C C C C C C C C C C C C C A C C C
20 chr20_19683191 0 19683191 C C C C C C C C T T T T C C C C C C C C
20 chr20_19694477 0 19694477 C C C C C C C C C C C C C C C T C C C C
20 chr20_19694898 0 19694898 C C T T C T C C C C C C C C C C C C C C
20 chr20_19702394 0 19702394 T T T T T T T T T T T T T T T T C T T T
20 chr20_19704422 0 19704422 A A A A A A A A A A A A A A A G A A A A
20 chr20_19704824 0 19704824 G G G G G G G G A G G G G G G G G G G G
20 chr20_19706491 0 19706491 G G A A A G G G G G G G G G G G G G G G
20 chr20_19722182 0 19722182 C C A A A C C C C C C C C C C C C C C C
20 chr20_19725736 0 19725736 A A A A A A A A A A A A A T A A A A A A
20 chr20_19725823 0 19725823 T T T T C T T T T T T T T T T T T T T T
20 chr20_19725896 0 19725896 C C T T C T C C C C C C C C C C C C C C
20 chr20_19728402 0 19728402 T T T T T T T T C C C C T T T T T T T T
20 chr20_19728452 0 19728452 T T T T T T T T C C C C T T T T T T T T
20 chr20_19729625 0 19729625 G G A A G G G G G G G G G G G G G G G G
20 chr20_19735856 0 19735856 G G G G G G G G G G G G A G G G G G G G
20 chr20_19737844 0 19737844 C C C C C C C C T T T T C C C C C C C C
20 chr20_19738523 0 19738523 A A A A A A A A G G G G A A A A A A A A
20 chr20_19738881 0 19738881 A G A A A A A A A A A A A A A A A A A A
20 chr20_19751895 0 19751895 C T C C C C C C T T T T T T T T T T T T
20 chr20_19752583 0 19752583 C C T T C C C C C C C C C C C C C C C C
20 chr20_19754141 0 19754141 G G G G A G G G G G G G G G G G G G G G
20 chr20_19757371 0 19757371 G G A A A G G G G G G G G G G G G G G G
20 chr20_19758110 0 19758110 C C C C C C C C C C C C C C C G C C C C
20 chr20_19771362 0 19771362 A A A A A A A A A A A A A A A T A A A A
20 chr20_19774877 0 19774877 G G G G G G G G G G G G G G G G C G G G
20 chr20_19775646 0 19775646 A A A A A A A A G G G G A A A A A A A A
20 chr20_19777374 0 19777374 C C C C C C C C C C C C C C C C C T C C
20 chr20_19778597 0 19778597 C C C C C C C C C C C C C T C C C C C C
20 chr20_19780416 0 19780416 A C C C C C C C C C C C C C C C C C A A
20 chr20_19789575 0 19789575 G G G G A G G G G G G G G G G G G G G G
20 chr20_19795962 0 19795962 G G G G C G G G G G G G G G G G G G G G
20 chr20_19796190 0 19796190 A A A A A A A A A A A A A A G G A A A A
20 chr20_19799849 0 19799849 C C C C C C C C G G G G C C C C C C C C
20 chr20_19808994 0 19808994 C C C G C C C C C C C C C C C C C C C C
20 chr20_19814012 0 19814012 C C C C C C T T C C C C C C C C C C C C
20 chr20_19847994 0 19847994 G G G G G G G G G G G G A G G G G G G G
20 chr20_19862136 0 19862136 T T T T T T T T C C C C T T T T T T T T
20 chr20_19864034 0 19864034 G G G G A G G G G G G G G G G G G G G G
20 chr20_19871091 0 19871091 G G G G G G G G G G G G G G A G G G G G
20 chr20_19871952 0 19871952 C C C T C C C C C C C C C C C C C C C C
20 chr20_19874892 0 19874892 T T T T T T T T G G G G T T T T T T T T
20 chr20_19887491 0 19887491 G G G G G G G G C C C C G G G G G G G G
20 chr20_19912599 0 19912599 G G G G A G G G G G G G G G G G G G G G
20 chr20_19918889 0 19918889 C T C T C T T T C C C C C C C C C C T T
20 chr20_19926292 0 19926292 A A A A A A A A A A A A C C A A A A A A
20 chr20_19926469 0 19926469 T T T T T T T T C C C T T T T T T T T T
20 chr20_19928991 0 19928991 T T T T T T T T C C C T T T T T T T T T
20 chr20_19931605 0 19931605 C C C C C C C C C C C C C G C C C C C C
20 chr20_19937334 0 19937334 G G G G G G G G G G A G G G G G G G G G
20 chr20_19943400 0 19943400 C C T T T T C C T T T T T T T T T T C C
20 chr20_19958112 0 19958112 T T T T T T T T T T T T T T T T G G T T
20 chr20_19964370 0 19964370 A A A A A A A A G G G G A A A A A A A A
20 chr20_19973575 0 19973575 C C C C C C C C G G G G C C C C C C C C
20 chr20_19974234 0 19974234 G G T T T T G G G G G G G G G G G G G G
20 chr20_19987718 0 19987718 C C C C C C C C C C C C C T C C C C C C
20 chr20_19995937 0 19995937 C C C C C C C C C C C C C C C C A C C C
20 chr20_19997157 0 19997157 T T T T T T T T C C C C T T T T T T T T
20 chr20_20006054 0 20006054 C C C C C C C C C C C T C C C C C C C C
20 chr20_20010737 0 20010737 G G G G G G G G G G G G G G A G G G G G
20 chr20_20011482 0 20011482 G G G G A A G G G G G G G G G G G G G G
20 chr20_20014504 0 20014504 C C C C C C C C T T T T C C C C C C C C
20 chr20_20018596 0 20018596 G G G G G G G G A A A G G G G G G G G G
20 chr20_20020584 0 20020584 C C C C C C C C G G G G C C C C C C C C
20 chr20_20042714 0 20042714 G G G G G G G G G G G G C C C C G G G G
20 chr20_20044542 0 20044542 C C C C T T C C C C C C C C C C C C C C
20 chr20_20045749 0 20045749 C C C C T T C C C C C C C C C C C C C C
20 chr20_20046503 0 20046503 A C C C C C C C C C C C C C C C C C C C
20 chr20_20050793 0 20050793 G G A A A A G G A A A A A A A A A A G G
20 chr20_20059121 0 20059121 G G G G G G G G G G G G G G G G A G G G
20 chr20_20059559 0 20059559 G G G G G G G G G G G G G G A A A A G G
20 chr20_20065869 0 20065869 G G G G A G G G G G G G G G G G G G G G
20 chr20_20067312 0 20067312 C T C C C C C C C C C C C C C C C C C C
20 chr20_20068148 0 20068148 C C C C C C C C C C C C C C C C T T C C
20 chr20_20077531 0 20077531 C C C C C C C C T T T T C C C C C C C C
20 chr20_20086768 0 20086768 A A A A A A A A A A A A A A A A G G A A
20 chr20_20092399 0 20092399 G G G G G G G G G G G G G G A G G G G G
20 chr20_20100538 0 20100538 G G G G G G A A G G G G G G G G G G G G
20 chr20_20103916 0 20103916 G G G G G G G G C C C C G G G G G G G G
20 chr20_20107387 0 20107387 C C C C C C C C C C C T C C C C C C C C
20 chr20_20110321 0 20110321 C C C C C C C C C C C C T T C C C C C C
20 chr20_20119660 0 20119660 C C C C C C C C C C C C C C C C C T C C
20 chr20_20120103 0 20120103 C T C C C C T T C C C C C C C C C C T T
20 chr20_20121578 0 20121578 G G G G G G G G C C C C C C C C C C G G
20 chr20_20124390 0 20124390 C C C C C C C C A A A A C C C C C C C C
20 chr20_20125392 0 20125392 G G G G G G G G G G G G A A G G G G G G
20 chr20_20125939 0 20125939 G G G G G G G G A A A A G G G G G G G G
20 chr20_20126834 0 20126834 C T C C C C C C C C C C C C C C C C C C
20 chr20_20127120 0 20127120 C C C C C C C C C C C C C C C C T T C C
20 chr20_20127417 0 20127417 A A A A A A A A A A A A A G A A A A A A
20 chr20_20131041 0 20131041 T T C T T T T T T T T T T T T T T T T T
20 chr20_20131722 0 20131722 C C C C C C C C C C C C C C C C T T C C
20 chr20_20143320 0 20143320 C C C C C C C C T T T T C C C C C C C C
20 chr20_20146863 0 20146863 T T T T T T T T G G G G T T T T T T T T
20 chr20_20149158 0 20149158 C C C C C C C C T T T T C C C C C C C C
20 chr20_20153277 0 20153277 T T T T A A T T T T T T T T T T T T T T
20 chr20_20161293 0 20161293 C C C C C C C C C C C C C C T T C C C C
20 chr20_20161640 0 20161640 A A A A A A A A G G G G A A A A A A A A
20 chr20_20172752 0 20172752 C G C C C C C G C C C C C C C C C C C C
20 chr20_20173791 0 20173791 C C C C C C C C G G G G C C C C C C C C
20 chr20_20178038 0 20178038 C C T T C C C C C C C C C C C C C C C C
20 chr20_20196623 0 20196623 G G G G G G G G C C C C G G G G G G G G
20 chr20_20197362 0 20197362 T T T T T T T T T T T T T T T T A A T T
20 chr20_20220145 0 20220145 A A A A A A A A A A A A C C A C A A A A
20 chr20_20221940 0 20221940 A G A A A A A A A A A A A A A A A A A A
20 chr20_20222975 0 20222975 G G G G G G G G G G G G G G G G A A G G
20 chr20_20225663 0 20225663 C C C C C C C C C C C C C C C T C C C C
20 chr20_20233917 0 20233917 C C C C C C C C C C C C C C A A C C C C
20 chr20_20236134 0 20236134 G G G G G G G G G G G G A G G G G G G G
20 chr20_20248534 0 20248534 A A C C C C C C C C C C C C C C C C C C
20 chr20_20259556 0 20259556 G G A G G G G G G G G G G G G G G G G G
20 chr20_20262555 0 20262555 C C C C C C C C C C C C C C C T C C C C
20 chr20_20262910 0 20262910 A A A A A A A A A A A A A A A A T T A A
20 chr20_20268948 0 20268948 C C C C C C C C C C C T C C C C C C C C
20 chr20_20275734 0 20275734 G G G G G G G G A A A G G G G G G G G G
20 chr20_20282920 0 20282920 A A A A A A A A A A A C A A A A A A A A
20 chr20_20293989 0 20293989 A A A A A A A A A A A A G G G G A A A A
20 chr20_20298274 0 20298274 G G G G G G G G A A A A G G G G G G G G
20 chr20_20307364 0 20307364 A A A A A A G G A A A A A A A A A A A A
20 chr20_20311050 0 20311050 C C C C C T C C C C C C C C C C C C C C
20 chr20_20322238 0 20322238 T T T T T T T T T T T T G T T T T T T T
20 chr20_20336329 0 20336329 C C C C C C C C C C C C T T C C C C C C
20 chr20_20350526 0 20350526 G G G G G G G G G G G G G G A G G G G G
20 chr20_20358493 0 20358493 G G G G G G G G T T T T G G G G G G G G
20 chr20_20359861 0 20359861 G G G G G G G G G G G G G G G G A A G G
20 chr20_20361228 0 20361228 A A A A A T A A A A A A A A A A A A A A
20 chr20_20363638 0 20363638 G G G G G G G G G G G G G G G G A G G G
20 chr20_20364658 0 20364658 A A A A A A A A G G G G A A A A A A A A
20 chr20_20368760 0 20368760 C C C T C T C C C C C C C C C C C C C C
20 chr20_20377979 0 20377979 A A A A A A A A G G G G A A A A A A A A
20 chr20_20378468 0 20378468 G G G G G G G G A A A A G G G G G G G G
20 chr20_20380210 0 20380210 A A A A A A A A A A A A A A A G A A A A
20 chr20_20386130 0 20386130 G G A G G G G G G G G G G G G G G G G G
20 chr20_20393260 0 20393260 C C C C C C C C A A A A C C C C C C C C
20 chr20_20397265 0 20397265 G G A G G G G G G G G G G G G G G G G G
20 chr20_20398334 0 20398334 G G G G G G G G A G G G G G G G G G G G
20 chr20_20398607 0 20398607 T T T T T T T T C C C C T T T T T T T T
20 chr20_20406065 0 20406065 C C T T T T T T T T T T T T T T T T T T
20 chr20_20425477 0 20425477 T T T T T T T T T T T T T T G G T T T T
20 chr20_20426071 0 20426071 C C G G G G C C G G G G G G G G G G C C
20 chr20_20430928 0 20430928 C C A C C C C C C C C C C C C C C C C C
20 chr20_20434081 0 20434081 A A A A A A A A G G G G A A A A A A A A
20 chr20_20438029 0 20438029 T T T T T T T T T T T T T T A T T T T T
20 chr20_20445860 0 20445860 A A G G G G A A A A A A A A A A A A A A
20 chr20_20460004 0 20460004 G G G G G G A G G G G G G G G G G G G G
20 chr20_20461275 0 20461275 T T T T C T T T T T T T T T T T T T T T
20 chr20_20461556 0 20461556 C G G G G G G G G G G G G G G G G G G G
20 chr20_20463248 0 20463248 G G G G G G G G G G G G G G G G A A G G
20 chr20_20465884 0 20465884 C C C C C T C C C C C C C C C C C C C C
20 chr20_20469775 0 20469775 A A A A A A A A A A A A G G G G G G A A
20 chr20_20482755 0 20482755 G G G G G G G G G G G G A A G G G G G G
20 chr20_20483798 0 20483798 T T T T T T T T G G G G T T T T T T T T
20 chr20_20488131 0 20488131 C C C C C C C C T T T T C C C C C C C C
20 chr20_20497653 0 20497653 A A A A A G A A A A A A A A A A A A A A
20 chr20_20510269 0 20510269 G G G G G G G G G G G G G T G G T T G G
20 chr20_20510303 0 20510303 C C C C C C C C C C C C C T C C C C C C
20 chr20_20516103 0 20516103 T T T T T T T T A T T T T T T T T T T T
20 chr20_20520586 0 20520586 A A A A A A A A G G G G A A A A A A A A
20 chr20_20522205 0 20522205 A A A A A A A A A A A A A C A A A A A A
20 chr20_20542550 0 20542550 G G G G G G G G G G G G G T G G G G G G
20 chr20_20546195 0 20546195 A A A A A A A A A A A A A A A A G G A A
20 chr20_20546287 0 20546287 C C C C C G C C C C C C C C C C C C C C
20 chr20_20555244 0 20555244 C C C C C C C C C C C C C C C C C G C C
20 chr20_20555808 0 20555808 C C C C C C C C T T T T C C C C C C C C
20 chr20_20556896 0 20556896 C C C C C C C C A C C C C C C C C C C C
20 chr20_20560104 0 20560104 T T T T T T T T T T T T C T T T T T T T
20 chr20_20562806 0 20562806 G G G G G G G G A A A A G G G G G G G G
20 chr20_20569894 0 20569894 C C C C C C C C C C C T C C C C C C T T
20 chr20_20576011 0 20576011 T T T T T T T T T T A T T T T T T T T T
20 chr20_20585237 0 20585237 T T C C C C T T T T T T T T T T T T T T
20 chr20_20590269 0 20590269 A A A A A A A A A A A A A A G G A A A A
20 chr20_20604052 0 20604052 T T T T T T T T T T T T G T T T T T T T
20 chr20_20604690 0 20604690 G G G G G G G G A A A A G G G G G G G G
20 chr20_20608136 0 20608136 T T T T T T T T C C T T T T T T T T T T
20 chr20_20617724 0 20617724 C C C C C C C T C C C C C C C C C C C C
20 chr20_20642212 0 20642212 G G G G G G G G G G T T G G G G G G G G
20 chr20_20649241 0 20649241 C T T T T T T T T T T T T T T T T T T T
20 chr20_20651461 0 20651461 A A A A T T A A A A A A A A A A A A A A
20 chr20_20651507 0 20651507 T T T T T T T T A A A A T T T T T T T T
20 chr20_20667745 0 20667745 T T T T T T T T T T T T T T T T C C T T
20 chr20_20681612 0 20681612 C C C C C C C C C C C C C C C C G G C C
20 chr20_20685075 0 20685075 C C C C C C C C T T T T C C C C C C C C
20 chr20_20696200 0 20696200 C C C C C C C C A A C C C C C C C C C C
20 chr20_20709848 0 20709848 T T T T T T T T T T T T T T C T T T T T
20 chr20_20714278 0 20714278 T T T T T T T T T T T T T T C C T T T T
20 chr20_20722486 0 20722486 C C C C C C C C C C C T C C C C C C C C
20 chr20_20725385 0 20725385 C C C C C C C C C C C C T T C C C C C C
20 chr20_20728413 0 20728413 A A A A A A A A A A A A A G A A A A A A
20 chr20_20742087 0 20742087 C C A A A A C C A A A A A A A A A A C C
20 chr20_20742529 0 20742529 G G G G G G G G G G G G A A G G G G G G
20 chr20_20746302 0 20746302 G G A G G G G G G G G G G G G G G G G G
20 chr20_20753293 0 20753293 T T T T T T T T T T T T T T C T T T T T
20 chr20_20760177 0 20760177 A A A A A A A A C C A C A A A A A A A A
20 chr20_20762685 0 20762685 G G G G G G G G A A A A G G G G G G G G
20 chr20_20772866 0 20772866 T T T T T T T T T T T T T T G T T T T T
20 chr20_20773521 0 20773521 C C C C C C C C C C C C G G G G G G C C
20 chr20_20784761 0 20784761 G G A G A G G G G G G G G G G G G G G G
20 chr20_20787670 0 20787670 G G G G G G G G G G G G A G G G G G G G
20 chr20_20802320 0 20802320 G G G G G G G G T T T T G G G G G G G G
20 chr20_20802417 0 20802417 G G G G A A G G G G G G G G G G G G G G
20 chr20_20802518 0 20802518 G G G G G G G G A A A A G G G G G G G G
20 chr20_20815105 0 20815105 C C C C C C C C T T T T C C C C C C C C
20 chr20_20819950 0 20819950 T T T T T T T T T T T T A T T T T T T T
20 chr20_20822255 0 20822255 C C C C C C C C A A C C C C C C C C C C
20 chr20_20824104 0 20824104 C C C C C C C C C C C C C C C G C C C C
20 chr20_20828623 0 20828623 C C C C C C C C C C C C C C C C T T C C
20 chr20_20835743 0 20835743 T T C C C C T T C C C C C C C C C C T T
20 chr20_20835778 0 20835778 G G A G A G G G G G G G G G G G G G G G
20 chr20_20837527 0 20837527 A A A A A A A A A A A A G G G G G G A A
20 chr20_20838350 0 20838350 G G G G G G G G G T G G G G G G G G G G
20 chr20_20849368 0 20849368 C C C C C C C C C T C C C C C C C C C C
20 chr20_20850474 0 20850474 C C C C C C C C T T C T C C C C C C C C
20 chr20_20853766 0 20853766 T T T T G T T T T T T T T T T T T T T T
20 chr20_20876788 0 20876788 A A A T A A A A A A A A A A A A A A A A
20 chr20_20882212 0 20882212 T T T T T T T T C C C C T T T T T T T T
20 chr20_20899047 0 20899047 T T C C C C T T C C C C C C C C C C T T
20 chr20_20903746 0 20903746 G G G G A G G G G G G G G G G G G G G G
20 chr20_20909793 0 20909793 T T T T T T T T T T T T T T C T T T T T
20 chr20_20914255 0 20914255 A A T T A T A A A A A A A A A A A A A A
20 chr20_20914862 0 20914862 T T T T T T T T G G G G T T T T T T T T
20 chr20_20920521 0 20920521 G G G G G G G G T T T T G G G G G G G G
20 chr20_20938088 0 20938088 G G A A G G G G G G G G G G G G G G G G
20 chr20_20940997 0 20940997 A A A A A A A A A A A A A G A A A A A A
20 chr20_20943893 0 20943893 C C C C C C C C C C C C A A C C C C C C
20 chr20_20946113 0 20946113 T T T T T T T T T T T T G G T T T T T T
20 chr20_20953967 0 20953967 T T T T T T T T T T T T C T T T T T T T
20 chr20_20954012 0 20954012 T T T T T T T T T T T T C C T T T T T T
20 chr20_20956924 0 20956924 A A A A A A A A A A A A A G A A A A A A
20 chr20_20958220 0 20958220 A A A A A A A A A G A A A G A A A A A A
20 chr20_20962802 0 20962802 G G G G G G G G G G G G G G T T G G G G
20 chr20_20965419 0 20965419 A A A A A A A A A A A A A A A A G G A A
20 chr20_20971258 0 20971258 C C C C C C C C C G C C C C C C C C C C
20 chr20_20971308 0 20971308 T T T T T T T T T T C T T T T T T T T T
20 chr20_20975923 0 20975923 T T T T C C T T T T T T T T T T T T T T
20 chr20_20978509 0 20978509 G G A A G G G G G G G G G G G G G G G G
20 chr20_20979308 0 20979308 A A A A A A A A G G G G A A A A A A A A
20 chr20_20980226 0 20980226 A A A A G G A A A A A A A A A A A A A A
20 chr20_20983798 0 20983798 A A A A A A A A A A A A A G A A A A A A
20 chr20_20984882 0 20984882 T T T T T T T T T T C T T T T T T T T T
20 chr20_20998634 0 20998634 G G G G G G G G T T T T G G G G G G G G
20 chr20_21015776 0 21015776 A A A G A G A A A A A A A A A A A A A A
20 chr20_21015929 0 21015929 C C C C C C C C T T T T C C C C C C C C
20 chr20_21034361 0 21034361 C C C C C C C C A A A A C C C C C C C C
20 chr20_21036525 0 21036525 C C G G C G C C C C C C C C C C C C C C
20 chr20_21041078 0 21041078 A A A A A A A A G G A G A A A A A A A A
20 chr20_21043915 0 21043915 T T T T C T T T T T T T T T T T T T T T
20 chr20_21044621 0 21044621 A T T T T T T T T T T T T T T T T T A A
20 chr20_21044675 0 21044675 A A A A A A A A A A A G A A A A A A A A
20 chr20_21047822 0 21047822 A A A A A A A A G G G G A A A A A A A A
20 chr20_21059725 0 21059725 G G A G G G G G G G G G G G G G G G G G
20 chr20_21071517 0 21071517 A A A A A A A A A A A A A T A A A A A A
20 chr20_21075220 0 21075220 A A A A A A A A A A A A A A A G A A A A
20 chr20_21080929 0 21080929 A A A G A A A A A A A A A A A A A A A A
20 chr20_21088864 0 21088864 G G G G G G A G G G G G G G G G G G G G
20 chr20_21097837 0 21097837 A G A A A A A A A A A A A A A A A A A A
20 chr20_21102347 0 21102347 A A G G G G A A A A A A A A A A A A A A
20 chr20_21106681 0 21106681 C C T T T T C C T T T T T T T T T T T T
20 chr20_21111472 0 21111472 C C C C C C C C A A A A C C C C C C C C
20 chr20_21119534 0 21119534 G G G G G G G G G G G G C G G G C C G G
20 chr20_21137909 0 21137909 A A A A A A A A A T A A A A A A A A A A
20 chr20_21145679 0 21145679 G G G G A G G G G G G G G G G G G G G G
20 chr20_21154706 0 21154706 T T T T T T T T T T T T A T T T T T T T
20 chr20_21163609 0 21163609 C C C C C C T T C C C C C C C C C C T T
20 chr20_21170837 0 21170837 T T T T C T T T T T T T T T T T T T T T
20 chr20_21171556 0 21171556 G G G G G G G G A A A A G G G G G G G G
20 chr20_21171864 0 21171864 C C T T T T C C T T T T T T T T T T C C
20 chr20_21174907 0 21174907 C C C T C C C C C C C C C C C C C C C C
20 chr20_21176812 0 21176812 G G G G G G G G C G C G G G G G G G G G
20 chr20_21180329 0 21180329 A A A A A A A A A G A G A A A A A A A A
20 chr20_21194247 0 21194247 A A A A A A A A T T T T A A A A A A A A
20 chr20_21195337 0 21195337 G G G G G T G G G G G G G G G G G G G G
20 chr20_21206287 0 21206287 A A A A A A A A G G G G A A A A A A A A
20 chr20_21218672 0 21218672 G G G G G G G G G G G G G G A G G G G G
20 chr20_21219682 0 21219682 T T T T T T T T G T G T T T T T T T T T
20 chr20_21219886 0 21219886 T T T T T T C T T T T T T T T T T T T T
20 chr20_21225551 0 21225551 G T G G G G G G G G G G G G G G G G G G
20 chr20_21225747 0 21225747 C C C C C C C C C C C T C C C C C C C C
20 chr20_21227924 0 21227924 C C C C C C C C T T T T C C C C C C C C
20 chr20_21228522 0 21228522 C C C C C C C C C C C C T T C C C C C C
20 chr20_21241048 0 21241048 T T T T T T T T T T T T C C T T T T T T
20 chr20_21241661 0 21241661 T T T T T T T T C C C C T T T T T T T T
20 chr20_21241792 0 21241792 G G G G G G G G G G G G G G C C G G G G
20 chr20_21243710 0 21243710 T T C C C C T T C C C C C C C C C C T T
20 chr20_21244200 0 21244200 G G G G G G G G A A A A G G G G G G G G
20 chr20_21247812 0 21247812 C T T T T T C C T T T T T T T T T T T T
20 chr20_21257288 0 21257288 A A A A A A A A A A A A A A A A C C A A
20 chr20_21259522 0 21259522 C C C C C C C C G G G G C C C C C C C C
20 chr20_21266357 0 21266357 C C C C C T C C C C C C C C C C C C C C
20 chr20_21281373 0 21281373 A A A A A A A A A A A G A A A A A A A A
20 chr20_21282789 0 21282789 A A A A A A A A A A A A A A A A A G A A
20 chr20_21283055 0 21283055 G G G G G G G G G G A G G G G G G G G G
20 chr20_21286334 0 21286334 C C C C C C C C T T C C C C C C C C C C
20 chr20_21287695 0 21287695 G G G G A G G G G G G G G G G G G G G G
20 chr20_21291323 0 21291323 T T T T A T T T T T T T T T T T T T T T
20 chr20_21298197 0 21298197 C C C C C C C C C C C C C C C C T T C C
20 chr20_21299085 0 21299085 T T A T T T T T T T T T T T T T T T T T
20 chr20_21305215 0 21305215 G G G G G G G G A A A A G G G G G G G G
20 chr20_21314311 0 21314311 C C C C C C A C C C C C C C C C C C C C
20 chr20_21314316 0 21314316 G G G G G G G G G G G G G G G G C C G G
20 chr20_21318205 0 21318205 T T T T T T T T T T T T T T C C T T T T
20 chr20_21323427 0 21323427 T T T T T T T T C C C C T T T T T T T T
20 chr20_21323496 0 21323496 G G G G G G G G C C C C G G G G G G G G
20 chr20_21332348 0 21332348 T T T T T T T T C C C C T T T T T T T T
20 chr20_21333864 0 21333864 G G G G G G G G G G G G G G G G A A G G
20 chr20_21335364 0 21335364 C C C C C C C C C C C C T T C C C C C C
20 chr20_21335591 0 21335591 G G A G A G G G G G G G G G G G G G G G
20 chr20_21337538 0 21337538 G T G G G G G G G G G G G G G G G G T T
20 chr20_21339835 0 21339835 A A A A A A A G A A A A A A A A A A A A
20 chr20_21347428 0 21347428 A A A A A A A A A C A A A A A A A A A A
20 chr20_21348118 0 21348118 T T T T T T T T C C C C T T T T T T T T
20 chr20_21348198 0 21348198 G G A G G G G G G G G G G G G G G G G G
20 chr20_21371982 0 21371982 A A A A A A A A C C C C A A A A A A A A
20 chr20_21372259 0 21372259 G G G G G G G G C C C C G G G G G G G G
20 chr20_21374081 0 21374081 G G G G G G G G C G G G G G G G G G G G
20 chr20_21378238 0 21378238 A A A A A A A A T T T T A A A A A A A A
20 chr20_21381122 0 21381122 C C C C C C C C C C C C C C C C T T C C
20 chr20_21389405 0 21389405 C C C C C C C T C C C C C C C C C C C C
20 chr20_21406709 0 21406709 A A A A A A A A A A A A A A A A G G A A
20 chr20_21416497 0 21416497 C T C C C C C C C C C C C C C C C C C C
20 chr20_21418264 0 21418264 T T T T T T T T C C C C T T T T T T T T
20 chr20_21420019 0 21420019 G G G G G T G G G G G G G G G G G G G G
20 chr20_21420283 0 21420283 G G G G G G G G A A A A G G G G G G G G
20 chr20_21422303 0 21422303 G G G G G G G G A A A A G G G G G G G G
20 chr20_21423211 0 21423211 A A A G G G A A A A A A A A A A A A A A
20 chr20_21425572 0 21425572 G G G G G G G G G G G G G G G G A A G G
20 chr20_21427492 0 21427492 G G G G G G G G G G G G G G G G A A G G
20 chr20_21431146 0 21431146 A A A A A A A A A A A C A A A A A A A A
20 chr20_21444893 0 21444893 G G C G G G G G G G G G G G G G G G G G
20 chr20_21445465 0 21445465 T T C T T T T T C C C C C C C C C C T T
20 chr20_21446484 0 21446484 A A A A A A A A A A A A A C A A A A A A
20 chr20_21455331 0 21455331 A A A A A T A A A A A A A A A A A A A A
20 chr20_21479293 0 21479293 C C C C C C C C T T T T C C C C C C C C
20 chr20_21481224 0 21481224 C C C C C C C T C C C C C C C C C C C C
20 chr20_21486656 0 21486656 C C C C C C C C C C C G C C C C C C C C
20 chr20_21488503 0 21488503 C C T T T T C C T T T T T T T T T T C C
20 chr20_21496968 0 21496968 G T T T T T T T T T T T T T T T T T T T
20 chr20_21514840 0 21514840 A A A A A A A A G G G G A A A A A A A A
20 chr20_21525152 0 21525152 A A A A A C A A A A A A A A A A A A A A
20 chr20_21526206 0 21526206 C C C T C C C C C C C C C C C C C C C C
20 chr20_21527101 0 21527101 C C C C C C C C T T T T C C C C C C C C
20 chr20_21528822 0 21528822 A C C C C C C C C C C C C C C C C C C C
20 chr20_21548929 0 21548929 T T T T C T T T T T T T T T T T T T T T
20 chr20_21549679 0 21549679 C C C C C C C C C C C C C C C G C C C C
20 chr20_21562769 0 21562769 C C C C C C C C T T T T C C C C C C C C
20 chr20_21562922 0 21562922 C C C C C T C C C C C C C C C C C C C C
20 chr20_21564354 0 21564354 C C C C C C C C T T T T C C C C C C C C
20 chr20_21565877 0 21565877 G G G G G G G G A A A A G G G G G G G G
20 chr20_21566185 0 21566185 A A A A A A A A G G G G A A A A A A A A
20 chr20_21568019 0 21568019 G G G G G G G G G G G G G G A A G G G G
20 chr20_21568313 0 21568313 G G G G G G G G A A A A G G G G G G G G
20 chr20_21581038 0 21581038 G G G G G G A A G G G G G G G G G G G G
20 chr20_21597841 0 21597841 T T T T T T T T T T T T T T T T C C T T
20 chr20_21602509 0 21602509 C C C C C C C C G G G G C C C C C C C C
20 chr20_21610645 0 21610645 A A A A A C A A A A A A A A A A A A A A
20 chr20_21613025 0 21613025 G G G G G G G G G G G T G G G G G G G G
20 chr20_21618587 0 21618587 G G G G G G G G A G A G G G G G G G G G
20 chr20_21620805 0 21620805 T T T T T T T T G T G T T T T T T T T T
20 chr20_21623410 0 21623410 T T T T T T T T C T C T T T T T T T T T
20 chr20_21625842 0 21625842 C C C C C C C C C C C C C C C C T T C C
20 chr20_21626642 0 21626642 A A G G G G A A G G G G G G G G G G A A
20 chr20_21629793 0 21629793 C C T T C T C C C T C T C C C C C C C C
20 chr20_21640977 0 21640977 G G G G A G G G G G G G G G G G G G G G
20 chr20_21650050 0 21650050 C C C C C C C C C C C C C C C T C C C C
20 chr20_21651991 0 21651991 G G G G G T G G T T T T G G G G G G G G
20 chr20_21653049 0 21653049 A A A A A A A A A A A T A A A A A A A A
20 chr20_21677727 0 21677727 C C C C C C C C C C C C C C A C C C C C
20 chr20_21686584 0 21686584 G G G G G G G G A A A A G G G G G G G G
20 chr20_21690765 0 21690765 A A C C C C A A A A A A A A A A A A A A
20 chr20_21710208 0 21710208 G G A A A A A A A A A A A A A A A A G G
20 chr20_21710388 0 21710388 A A A A A A A A A A A A G G G G G G A A
20 chr20_21726421 0 21726421 G G G G G G G G A A A A G G G G G G G G
20 chr20_21733800 0 21733800 A A A A A A A A A A A A A G A A A A A A
20 chr20_21741653 0 21741653 G G G G G G A A G G G G G G G G G G G G
20 chr20_21750186 0 21750186 G G G G G G G G A A A A G G G G G G G G
20 chr20_21750986 0 21750986 T T T T T T T T C T T T T T T T T T T T
20 chr20_21756935 0 21756935 A A A A A A A A A A A A G G G G G G A A
20 chr20_21759641 0 21759641 C C C C C C C C C C C C T T T T T T C C
20 chr20_21770734 0 21770734 A A C C C C A A C C C C C C C C C C A A
20 chr20_21785792 0 21785792 C C T T T T T T T T T T T T T T T T T T
20 chr20_21785950 0 21785950 T T T T T T T T T T T T C T T T T T T T
20 chr20_21788663 0 21788663 C C C C C C C C C C C C C C C C T T C C
20 chr20_21795678 0 21795678 A G G G G G G G G G G G G G G G G G G G
20 chr20_21812159 0 21812159 C C C C C C C C C C C C C C C T C C C C
20 chr20_21814264 0 21814264 A A A A A A A A A A A G A A A A A A A A
20 chr20_21830370 0 21830370 C C C C C C C C C C C T C C C C C C C C
20 chr20_21831298 0 21831298 A A A A A A A A G G A G A A A A A A A A
20 chr20_21848137 0 21848137 G G G G C G G G G G G G G G G G G G G G
20 chr20_21849133 0 21849133 A A A A A A A A G G G G A A A A A A A A
20 chr20_21852638 0 21852638 G G G G G G G G A A A A G G G G A G G G
20 chr20_21866392 0 21866392 G G G G G G G G G G G G A A G G G G G G
20 chr20_21871827 0 21871827 G G G T G G G G G G G G G G G G G G G G
20 chr20_21871953 0 21871953 G G G G A G G G G G G G G G G G G G G G
20 chr20_21891711 0 21891711 G G G G G G G G A A A A G G G G G G G G
20 chr20_21900114 0 21900114 A A A A A A A A A A A T A A A A A A A A
20 chr20_21902637 0 21902637 A A A A A A A A G G G G A A A A A A A A
20 chr20_21910827 0 21910827 A A A A A A A A C C A C A A A A A A A A
20 chr20_21921128 0 21921128 G G G G A G G G A A A A A A A A A A G G
20 chr20_21922498 0 21922498 C C C C C C C C T T T T C C C C C C C C
20 chr20_21922695 0 21922695 A A A A A A A A A A A A T T A A A A A A
20 chr20_21929503 0 21929503 G G G G G G G G G G G G G G G T G G G G
20 chr20_21938959 0 21938959 C G G G G G C C G G G G G G G G G G C C
20 chr20_21955889 0 21955889 C C C C C C C C C C C C G G G G G G C C
20 chr20_21969165 0 21969165 C C G G G G C C G G G G G G C C C C C C
20 chr20_21977213 0 21977213 G G G G G G G G A A A A G G G G G G G G
20 chr20_21985287 0 21985287 C C C C C C C C C C C C C C C T C C C C
20 chr20_21986093 0 21986093 C C C C C T C C C C C C C C C C C C C C
20 chr20_21987426 0 21987426 G G G G G G G G A A G G G G G G G G G G
20 chr20_21988895 0 21988895 G G G G G G G G G G G G C G G G G G G G
20 chr20_21991080 0 21991080 G G G G G G G G G G G G G G G G A A G G
20 chr20_21997253 0 21997253 A A A A A A A A A A A A A A A A G G A A
20 chr20_22009772 0 22009772 C C C C C C C C C C C T C C C C C C C C
20 chr20_22014596 0 22014596 T T T T T T T T C C C C T T T T T T T T
20 chr20_22018065 0 22018065 C C A A A A C C A A A A A A A A A A C C
20 chr20_22021139 0 22021139 A A A A A A A A T T T T A A A A A A A A
20 chr20_22027849 0 22027849 C C C C C C C C G G G G C C C C C C C C
20 chr20_22028409 0 22028409 G G T T T T G G T T T T T T T T T T G G
20 chr20_22029017 0 22029017 G G G G G G G G G G G G A G G G G G G G
20 chr20_22038995 0 22038995 T T T T T T G T T T T T T T T T T T T T
20 chr20_22046283 0 22046283 A A A A A A A A T T T T T T T T T T A A
20 chr20_22052852 0 22052852 A A A G G G A A A A A A A A A A A A A A
20 chr20_22053784 0 22053784 C C C C C C C T T T T T C C C C C C T T
20 chr20_22057694 0 22057694 G G G G C G G G G G G G G G G G G G G G
20 chr20_22058388 0 22058388 G G C G G G G G C C C C C C C C C C G G
20 chr20_22065287 0 22065287 G G A G A A G G A A A A A A A A A A G G
20 chr20_22066120 0 22066120 C C C C C C C C C C T T C C C C C C C C
20 chr20_22069200 0 22069200 A A A A A A A A T T T T A A A A A A A A
20 chr20_22071241 0 22071241 G G G G G G G G G G G G G G A A G G G G
20 chr20_22073291 0 22073291 T T T T T T T T C C T T T T T T T T T T
20 chr20_22074953 0 22074953 C C A C C C C C C C C C C C C C C C C C
20 chr20_22083585 0 22083585 C C C C C C C C T T T T C C C C C C C C
20 chr20_22092440 0 22092440 C C C C C C C C A A C C C C C C C C C C
20 chr20_22097178 0 22097178 T T T T T T T T T T T T T T C C T T T T
20 chr20_22104766 0 22104766 C C C C C G C C C C C C C C C C C C C C
20 chr20_22116634 0 22116634 A A A A A A A A A A A A C C A A A A A A
20 chr20_22128047 0 22128047 A A A A A G A A A A A A A A A A A A A A
20 chr20_22128348 0 22128348 C C C C C C C T C C C C C C C C C C C C
20 chr20_22133514 0 22133514 A A A T A A A A A A A A A A A A A A A A
20 chr20_22141208 0 22141208 G G G G A G G G G G G G G G G G G G G G
20 chr20_22145079 0 22145079 C C C C C C C C A A A A C C C C C C C C
20 chr20_22146028 0 22146028 G G G G G G G G T T G T G G G G G G G G
20 chr20_22148918 0 22148918 T T C T T T T T T T T T T T T T T T T T
20 chr20_22155028 0 22155028 C C C C C C C C C C C C C C T T C C C C
20 chr20_22159477 0 22159477 T T C T C T T T T T T T T T T T T T T T
20 chr20_22159837 0 22159837 C C C C C C C C C C C T C C C C C C C C
20 chr20_22164788 0 22164788 C C C C C C C C C C A C C C C C C C C C
20 chr20_22165313 0 22165313 T T T T T T T T T T T T C T T T T T T T
20 chr20_22192699 0 22192699 T T T T T T T T T T T T T T C C T T T T
20 chr20_22193675 0 22193675 A A A A A A A A A A A A A G A A A A A A
20 chr20_22199690 0 22199690 C C C C C C C C C C C C C C C C C G C C
20 chr20_22209736 0 22209736 G G G G G G G G G G G G C G G G G G G G
20 chr20_22216977 0 22216977 A A A A A A A A A A A A A C A A A A A A
20 chr20_22218354 0 22218354 T T T T T T T T C C C C T T T T T T T T
20 chr20_22220772 0 22220772 C C C C C T C C C C C C C C C C C C C C
20 chr20_22225944 0 22225944 A A A A A A A A G G G G A A A A A A A A
20 chr20_22226163 0 22226163 G G G G G G G G G G G G A G G G G G G G
20 chr20_22228753 0 22228753 A A A A A A A A A A A A A G A A A A A A
20 chr20_22243850 0 22243850 G G G G G G G G G G G G A G G G G G G G
20 chr20_22259316 0 22259316 C C C T C C C C C C C C C C C C C C C C
20 chr20_22270881 0 22270881 T T T T T T T T T T T T T T G G T T T T
20 chr20_22272053 0 22272053 T T T T T T T T T T T T T T T T A T T T
20 chr20_22272274 0 22272274 G G G G G G G G G G A G G G G G G G G G
20 chr20_22287719 0 22287719 G G A A A A G G G G G G G G G G G G G G
20 chr20_22289606 0 22289606 G G G G G G G G A A A A G G G G G G G G
20 chr20_22293286 0 22293286 T T G T T T T T T T T T T T T T T T T T
20 chr20_22306199 0 22306199 C C C C C C C C C C C C C C G G C C C C
20 chr20_22322222 0 22322222 G G G G G G G G A A G G G G G G G G G G
20 chr20_22323242 0 22323242 G G C G C G G G G G G G G G G G G G G G
20 chr20_22323511 0 22323511 T T C C C C T T T T T T T T T T T T T T
20 chr20_22325350 0 22325350 G G G G G G G G G G G G C G G G G G G G
20 chr20_22334750 0 22334750 G G G G G G G G A A A A G G G G G G G G
20 chr20_22335837 0 22335837 A A A A A A A A G G G G A A A A A A A A
20 chr20_22338721 0 22338721 G G G G G G G G A A A A G G G G G G G G
20 chr20_22382503 0 22382503 C C C C C C C C C C C C C C C C T T C C
20 chr20_22388063 0 22388063 G G A A A A G G A A A A A A A A A A G G
20 chr20_22389771 0 22389771 T T T T T T C T T T T T T T T T T T T T
20 chr20_22398657 0 22398657 T T T T T T T T T T C T T T T T T T T T
20 chr20_22398942 0 22398942 A A G G G G A A A A A A A A A A A A A A
20 chr20_22413370 0 22413370 G G G G G G G G C C C C G G G G G G G G
20 chr20_22430289 0 22430289 G G G G G G G G G G G G A A A A G G G G
20 chr20_22430977 0 22430977 G G G G G G G G G G G G G G G G A A G G
20 chr20_22435910 0 22435910 C C C C C C C C A A A A C C C C C C C C
20 chr20_22436135 0 22436135 T T T T T T T T T T T T T T G T T T T T
20 chr20_22439069 0 22439069 G G G G G G G G C C C C G G G G G G G G
20 chr20_22444160 0 22444160 C C C C C C C C T T T T C C C C C C C C
20 chr20_22446230 0 22446230 C C C T C C C C C C C C C C C C C C C C
20 chr20_22449001 0 22449001 G G G G G G G G G G G G T T G G G G G G
20 chr20_22474504 0 22474504 G G G G G G G G G G G G A A G G G G G G
20 chr20_22478113 0 22478113 T T T T T T T T T T T T T T G G T T T T
20 chr20_22486119 0 22486119 G G G G G G G G G G G G G G G G A G G G
20 chr20_22486246 0 22486246 C C C C C C C C C C C C C T C C C C C C
20 chr20_22486590 0 22486590 G G G G G G G G G G G G G G A G G G G G
20 chr20_22492564 0 22492564 A A A A A A A A A A A A A G A A A A A A
20 chr20_22493383 0 22493383 C C C C T T C T C C C C C C C C C C C C
20 chr20_22496158 0 22496158 C C C C C C C C T T C C C C C C C C C C
20 chr20_22502996 0 22502996 G G G G G G G G G G G G G G A G G G G G
20 chr20_22511216 0 22511216 G G G G G G G G A A A A G G G G G G G G
20 chr20_22511434 0 22511434 T T T T G G T T T T T T T T T T T T T T
20 chr20_22514641 0 22514641 C C C T T T C C C C C C C C C C C C C C
20 chr20_22523870 0 22523870 A A A A G G A A A A A A A A A A A A A A
20 chr20_22523890 0 22523890 A A A A A A A A A A A A A A C C A A A A
20 chr20_22530251 0 22530251 A A A A A A A A G G A G A A A A A A A A
20 chr20_22534221 0 22534221 C C C C C C C C C C C T C C C C C C C C
20 chr20_22540491 0 22540491 A A A A A A A C A A A A A A A A A A A A
20 chr20_22540798 0 22540798 A A G G G G A A G G G G G G G G G G A A
20 chr20_22541422 0 22541422 T T T T T T C T T T T T T T T T T T T T
20 chr20_22542755 0 22542755 C C C C C C C C C C C C C T C C C C C C
20 chr20_22548163 0 22548163 A A A C A A A A A A A A C C C C C C A A
20 chr20_22554336 0 22554336 A A A A A A A A G G G G A A A A A A A A
20 chr20_22555655 0 22555655 C C C C C C C C C C C C T T C C C C C C
20 chr20_22561095 0 22561095 C C C C C C C C A A A A C C A A C C C C
20 chr20_22567630 0 22567630 C C C C C C C C T T T T C C C C C C C C
20 chr20_22567881 0 22567881 G G G G C C G G G G G G G G G G G G G G
20 chr20_22569911 0 22569911 G G G G G G G G T T T T G G G G G G G G
20 chr20_22570522 0 22570522 T T C C T T T T T T T T T T T T T T T T
20 chr20_22592924 0 22592924 T T T T T T T T T T T T T T C C T T T T
20 chr20_22601660 0 22601660 T T T T T T T T T T T T T T C T T T T T
20 chr20_22610617 0 22610617 A A A A A A A A A A A A A G A A A A A A
20 chr20_22626464 0 22626464 T T T T T T T T T T T T A T T T T T T T
20 chr20_22627713 0 22627713 C C C C T T C C C C C C C C C C C C C C
20 chr20_22633274 0 22633274 A A A A A A A A A A A A A A A A G G A A
20 chr20_22633781 0 22633781 G G G G A A G G G G G G G G G G G G G G
20 chr20_22634581 0 22634581 G G G G G G G G C C C C G G G G G G G G
20 chr20_22672749 0 22672749 A A A A A A A A G G G G A A A A A A A A
20 chr20_22674509 0 22674509 A A A A A A A A A A A A A C A A A A A A
20 chr20_22678949 0 22678949 T T T T T T T T T T T T T T T T G G T T
20 chr20_22680232 0 22680232 G G G G G G G G A A A A G G G G G G G G
20 chr20_22681598 0 22681598 A A A A A A A A G G G G A A A A A A A A
20 chr20_22681783 0 22681783 C C C C C C C C G G G G C C C C C C C C
20 chr20_22682419 0 22682419 T T T T T T T T T T T T T T C C T T T T
20 chr20_22687846 0 22687846 T T T T T T T T T T T T T T T T C C T T
20 chr20_22690337 0 22690337 C C C C C C C C C C C C T T C C C C C C
20 chr20_22710605 0 22710605 C C C C C C C C T T T T C C C C C C C C
20 chr20_22713262 0 22713262 C C A C A A C C C C C C C C C C C C C C
20 chr20_22726446 0 22726446 C C C C C C C C C C C C C C G G C C C C
20 chr20_22731266 0 22731266 A G G G G G G G G G G G G G G G G G G G
20 chr20_22731362 0 22731362 A A A A C C A A A A A A A A A A A A A A
20 chr20_22732601 0 22732601 A A A G A A A A A A A A A A A A A A A A
20 chr20_22733298 0 22733298 T T T T T T T T T T T T T T T T G G T T
20 chr20_22742608 0 22742608 C C C C C C C C T T T T C C C C C C C C
20 chr20_22744639 0 22744639 C T T T T T T T T T T T T T T T T T T T
20 chr20_22749295 0 22749295 A A A G A A A A A A A A A A A A A A A A
20 chr20_22756051 0 22756051 A A A A A A A A A A A A A A A A G G A A
20 chr20_22759661 0 22759661 A A A A A A A A A A A G A A A A A A A A
20 chr20_22762411 0 22762411 C C C C C C C C T T T T C C C C C C C C
20 chr20_22763014 0 22763014 A A A A A A A A G G G G A A A A A A A A
20 chr20_22763096 0 22763096 G G A A A A G G G G G G G G G G G G G G
20 chr20_22764904 0 22764904 C G C C C C C C C C C C C C C C C C C C
20 chr20_22771632 0 22771632 C C C C C C C C C C C C C C C C A A C C
20 chr20_22773594 0 22773594 G G G G G G G G G G G G A A G G G G G G
20 chr20_22776011 0 22776011 A A A G A A A A A A A A A A A A A A A A
20 chr20_22777448 0 22777448 C C C T T T C C C C C C C C C C C C C C
20 chr20_22780191 0 22780191 T T T T T T T T G G G G T T T T T T T T
20 chr20_22782699 0 22782699 T T T T T T T T T T T T T T T T C T T T
20 chr20_22791669 0 22791669 G G G G G G G G G G G G A G G G G G G G
20 chr20_22800451 0 22800451 T T T T T T T T T T T T T T T T C C T T
20 chr20_22801385 0 22801385 G G G G G G G G G G G G G G G G T T G G
20 chr20_22812482 0 22812482 G G G G G G G G A A A A G G G G G G G G
20 chr20_22818360 0 22818360 A A A A A A A A G G G G A A A A A A A A
20 chr20_22821129 0 22821129 G T T T T T T T T T T T T T T T T T T T
20 chr20_22826587 0 22826587 G G G G G G G G A A A A G G G G G G G G
20 chr20_22827616 0 22827616 G G G G G G G G G G G G G G G G A A G G
20 chr20_22830018 0 22830018 T T C T T T T T T T T T T T T T T T T T
20 chr20_22830126 0 22830126 C C C C C C C C C C C C T T T T T T C C
20 chr20_22868372 0 22868372 C C C C C C C C C C C C T T C C C C C C
20 chr20_22869802 0 22869802 G G G G G G G G G G A G G G G G G G G G
20 chr20_22870278 0 22870278 C C C C C C C C C C C C C C T T C C C C
20 chr20_22872165 0 22872165 G G A A A A G G G G G G A A A A A A G G
20 chr20_22873454 0 22873454 C C T T T T C C C C C C T T T T T T C C
20 chr20_22875811 0 22875811 C C T T T T C C C C C T T T T T T T C C
20 chr20_22882719 0 22882719 C C C C C C C C C C C C C C C T C C C C
20 chr20_22884897 0 22884897 A A A A A A A A A A A A A G A A A A A A
20 chr20_22887249 0 22887249 T T T T T T T T T T T T G G T T T T T T
20 chr20_22890351 0 22890351 A G A A A A A A A A A A A A A A A A G G
20 chr20_22895869 0 22895869 T T A T T T T T T T T T T T T T T T T T
20 chr20_22907716 0 22907716 A A A T A A A A A A A A A A A A A A A A
20 chr20_22911209 0 22911209 C C C C C C C C C C C C C C C C C T C C
20 chr20_22925298 0 22925298 T T T T T T T T T T T T G T T T T T T T
20 chr20_22926971 0 22926971 A A A T A A A A A A A A A A A A A A A A
20 chr20_22930969 0 22930969 G G C C C C C C C C C C C C C C C C G G
20 chr20_22932166 0 22932166 T T C C C C C C C C C C C C C C C C T T
20 chr20_22937592 0 22937592 T T C C C C C C C C C C C C C C C C T T
20 chr20_22939930 0 22939930 C C C C A A C C C C C C C C C C C C C C
20 chr20_22949433 0 22949433 T T T T T T T T G G G G T T T T T T T T
20 chr20_22955135 0 22955135 G G G G G G G G G G G G G G G G A G G G
20 chr20_22957366 0 22957366 A A A A A A A A G G G G A A A A A A A A
20 chr20_22972683 0 22972683 G G G G G G A A G G G G G G G G G G G G
20 chr20_22974339 0 22974339 T T T T T T T T A A A A T T T T T T T T
20 chr20_22990689 0 22990689 A A A A A A A A A A A A A A G G A A A A
20 chr20_23016886 0 23016886 A A A A A A A A A A A A A A T T A A A A
20 chr20_23026782 0 23026782 T T A T T T T T T T T T T T T T T T T T
20 chr20_23030349 0 23030349 A A A A A A A A A A A A A G A A A A A A
20 chr20_23031635 0 23031635 T T T T T T T T T T T T T T T T C C T T
20 chr20_23034151 0 23034151 T T G G G G G G T T T T T T T T T T G G
20 chr20_23038698 0 23038698 C C C C C C C C C C C C C C T T C C C C
20 chr20_23041469 0 23041469 A A A A A A A A C C C C A A A A A A A A
20 chr20_23044943 0 23044943 A A A A A A A A A A A A A A A A A C A A
20 chr20_23060272 0 23060272 A A A A A A A A A A A A A G A A A A A A
20 chr20_23063484 0 23063484 C C C C C C C C T T T T C C C C C C C C
20 chr20_23064208 0 23064208 G G A G G G G G G G G G G G G G G G G G
20 chr20_23073015 0 23073015 G G G G G G G G G G G G A G G G G G G G
20 chr20_23074895 0 23074895 A A A A A A A A A A A A A A A A T T A A
20 chr20_23080564 0 23080564 C C C C C C C C C C C C C C C C A A C C
20 chr20_23086991 0 23086991 G G G G G G G G G G G G C G G G G G G G
20 chr20_23092353 0 23092353 A A A A A A A A A A A T A A A A A A A A
20 chr20_23092432 0 23092432 C C C C C C C C C C C C C C C C C T C C
20 chr20_23092770 0 23092770 C C C C C C C C C C C C C C C C T T C C
20 chr20_23096798 0 23096798 A A A G A A A A A A A A A A A A A A A A
20 chr20_23096853 0 23096853 G G G G G G G G G G G G G G G G A A G G
20 chr20_23103965 0 23103965 T T C C T T T T T T T T T T T T T T T T
20 chr20_23117949 0 23117949 A A A A A A G G A A A A A A A A A A A A
20 chr20_23119731 0 23119731 A A A A A A A A A A A A A A C C A A A A
20 chr20_23130185 0 23130185 T T T T T T T T T T T T T T T T C C T T
20 chr20_23142405 0 23142405 G G G G G G G G G G A G G G G G G G G G
20 chr20_23150509 0 23150509 G G G G G G G G G G G G A G G G G G G G
20 chr20_23152588 0 23152588 A A A G G G A A A A A A A A A A A A A A
20 chr20_23175837 0 23175837 A A A A A A T T A A A A A A A A A A A A
20 chr20_23183063 0 23183063 T T T T T T C C T T T T T T T T T T T T
20 chr20_23184406 0 23184406 T T C T T T T T T T T T T T T T T T T T
20 chr20_23186532 0 23186532 G G G G G G G G G G G G G G G G A A G G
20 chr20_23188459 0 23188459 G G G G G G G G G G G G G G G G A A G G
20 chr20_23198455 0 23198455 C C C C C C C C C C C C C T C C C C C C
20 chr20_23202110 0 23202110 C C C C C C C C C C C T C C C C C C C C
20 chr20_23207816 0 23207816 C C C T C C C C C C C C C C C C C C C C
20 chr20_23207880 0 23207880 C C C C C C C C C C C C C T C C C C C C
20 chr20_23212540 0 23212540 G G A G G G G G G G G G G G G G G G G G
20 chr20_23213009 0 23213009 G G A G G G G G G G G G A G G G G G G G
20 chr20_23213329 0 23213329 G G A G G G G G G G G G G G G G G G G G
20 chr20_23218685 0 23218685 C C C T T T C C C C C C C C C C C C C C
20 chr20_23219423 0 23219423 A A A G A A A A A A A A A A A A A A A A
20 chr20_23219811 0 23219811 G G G G G G G G G G G G A G G G G G G G
20 chr20_23220701 0 23220701 C C C T C C C C C C C C C C C C C C C C
20 chr20_23221180 0 23221180 C C C T C C C C C C C C C C C C C C C C
20 chr20_23223765 0 23223765 C C C C C C C C T T T T C C C C C C C C
20 chr20_23230066 0 23230066 G G G G G G G G G G G G G G A G G G G G
20 chr20_23234208 0 23234208 C C C C C C C C C C C C C C T T C C C C
20 chr20_23238271 0 23238271 G G G G G G G G G G G G G G A G G G G G
20 chr20_23238304 0 23238304 C C C C C C C C C C C C C C C C G G C C
20 chr20_23239878 0 23239878 T T T T T T T T A A A A T T T T T T T T
20 chr20_23247353 0 23247353 A A A A A A A A G G G G A A A A A A A A
20 chr20_23256289 0 23256289 G G A A A A G G G G G G G G G G G G G G
20 chr20_23258280 0 23258280 A A G G G G A A G G G G G G G G G G A A
20 chr20_23262454 0 23262454 G G G T G G G G G G G G G G G G G G G G
20 chr20_23275395 0 23275395 C C C C C C C C C C C C C C C T C C C C
20 chr20_23284678 0 23284678 G G A G G G G G G G G G G G G G G G G G
20 chr20_23294616 0 23294616 T T T T T T T T T T T T T T T T G G T T
20 chr20_23298015 0 23298015 A A G G G G A A G G G G G G G G G G A A
20 chr20_23302000 0 23302000 G G G G G G G G A A A A G G G G G G G G
20 chr20_23305163 0 23305163 C C C C C C C C C C C C C G C C C C C C
20 chr20_23309713 0 23309713 C C C C C C C C T T T T C C C C C C C C
20 chr20_23313075 0 23313075 G G G G G G G G G G G G G G G G C C G G
20 chr20_23314871 0 23314871 C C C C C C C C C C C C C C C C T T C C
20 chr20_23318397 0 23318397 C C C T C C C C C C C C C C C C C C C C
20 chr20_23323154 0 23323154 C C C C T T C C C C C C T T T T T T T T
20 chr20_23325091 0 23325091 A A A G G G A A A A A A G G G G G G A A
20 chr20_23326859 0 23326859 C C C C C C C C C C C C C C C C T T C C
20 chr20_23332090 0 23332090 T T T T T T T T G G G G T T T T T T T T
20 chr20_23333638 0 23333638 A A A A A A A A A A A A A G A A A A A A
20 chr20_23334222 0 23334222 G G C G G G G G G G G G G G G G G G G G
20 chr20_23343391 0 23343391 C C C C A A C C C C C C C C C C C C C C
20 chr20_23356046 0 23356046 A A A A G G A A A A A A A A A A A A A A
20 chr20_23360584 0 23360584 G G G G G G G G G G G G G G A G G G G G
20 chr20_23368359 0 23368359 A A A A A A A A A A A A A A A A G G A A
20 chr20_23379295 0 23379295 C C C T C C C C C C C C C C C C C C C C
20 chr20_23381595 0 23381595 G G C C C C C C C C C C C C C C C C G G
20 chr20_23386156 0 23386156 T T A T T T T T T T T T T T T T T T T T
20 chr20_23391565 0 23391565 T T G T T T T T G G G G G G G G G T T T
20 chr20_23393774 0 23393774 A A A A A A A A A A A A A G A A A A A A
20 chr20_23397960 0 23397960 C C A C A A C C C C C C C C C C C C C C
20 chr20_23404036 0 23404036 C C C C T T C C C C C C C C C C C C C C
20 chr20_23408742 0 23408742 C C C C C C C C T T T T C C C C C C C C
20 chr20_23427041 0 23427041 T T T T T T T T T T T T T T T T A A T T
20 chr20_23427217 0 23427217 A A A A A A A A G G G G A A A A A A A A
20 chr20_23428606 0 23428606 T T T T T T T T T T T T A A T T T T T T
20 chr20_23429108 0 23429108 T T T T T T T T T T C T T T T T T T T T
20 chr20_23429572 0 23429572 A A A G A A A A A A A A A A A A A A A A
20 chr20_23437610 0 23437610 C C C C C C C C C C C C C C G G C C C C
20 chr20_23464629 0 23464629 C C C C C C C C C C C C C C C T C C C C
20 chr20_23465002 0 23465002 T T T T T T T T C C C C T T T T T T T T
20 chr20_23466777 0 23466777 C C C C C C C C C C C C C C C G C C C C
20 chr20_23470003 0 23470003 A A A A A A A A G G G G A A A A A A A A
20 chr20_23471468 0 23471468 C C C C C C C C T T T T C C C C C C C C
20 chr20_23481931 0 23481931 C C C C C C A A C C C C C C C C C C C C
20 chr20_23490183 0 23490183 C C C C C C C C C C C C C C T T C C C C
20 chr20_23490853 0 23490853 A A G G G G A A A A A A A A A A A A A A
20 chr20_23493188 0 23493188 A A A A A A A A A A A A A A A A G G A A
20 chr20_23493469 0 23493469 G G A G G G G G G G G G G G G G G G G G
20 chr20_23493831 0 23493831 C C T T T T T T T T T T T T T T T T C C
20 chr20_23494824 0 23494824 C C G G G G G G G G G G G G G G G G C C
20 chr20_23495868 0 23495868 C C C C T T C C C C C C C C C C C C C C
20 chr20_23503428 0 23503428 A A A A A A A A G G G G A A A A A A A A
20 chr20_23507334 0 23507334 C C C C C C G G C C C C C C C C C C C C
20 chr20_23507794 0 23507794 C C C C C C C C A A A C C C C C C C C C
20 chr20_23510766 0 23510766 G G G G A A G G G G G G G G G G G G G G
20 chr20_23513510 0 23513510 T T T T T T T T C C C C T T T T T T T T
20 chr20_23515104 0 23515104 G G G G G G G G T T T T G G G G G G G G
20 chr20_23518735 0 23518735 G G G G G G G G A A A A G G G G G G G G
20 chr20_23522926 0 23522926 G G G G G G G G A A A A G G G G G G G G
20 chr20_23523763 0 23523763 C C C C C C C C T T T T C C C C C C C C
20 chr20_23529811 0 23529811 G G C C C C G G G G G G G G G G G G G G
20 chr20_23543078 0 23543078 T T G G G G T T G G G G G G G G G G T T
20 chr20_23548620 0 23548620 G G A A A A G G A A A A G G G G G G G G
20 chr20_23554825 0 23554825 A A A A A A A A A A A A C C A A A A A A
20 chr20_23559409 0 23559409 T T T T T T T T T T T T C T T T T T T T
20 chr20_23561970 0 23561970 C C C C C C C C C C C C C T C C C C C C
20 chr20_23568015 0 23568015 T T T T T T T T T T T T T T A A T T T T
20 chr20_23568551 0 23568551 T T T T T T C C T T T T T T T T T T T T
20 chr20_23569913 0 23569913 T T C T C C T T T T T T T T T T T T T T
20 chr20_23575646 0 23575646 C C C T T T C C C C C C C C C C C C C C
20 chr20_23575806 0 23575806 A A A A A A A A G G G G A A A A A A A A
20 chr20_23581587 0 23581587 A A A A A A A A G G G G A A A A A A A A
20 chr20_23584439 0 23584439 C C C C C C C C G G G G C C C C C C C C
20 chr20_23584732 0 23584732 G G G G G G G G G G T T G G G G G G G G
20 chr20_23586143 0 23586143 T T T T T T T T T T T T C T T T T T T T
20 chr20_23597850 0 23597850 T T T T T T T T C C T T T T T T T T T T
20 chr20_23599187 0 23599187 T T T T T T T T T T T T C T T T T T T T
20 chr20_23599865 0 23599865 T T C T T T T T T T T T T T T T T T T T
20 chr20_23601857 0 23601857 A A A A A A A A A A G G A A A A A A A A
20 chr20_23603998 0 23603998 T T T T T T G T T T T T T T T T T T T T
20 chr20_23607314 0 23607314 G G G G G G G G A A A A G G G G G G G G
20 chr20_23613349 0 23613349 C C C C C C C C C C C C C T C C C C C C
20 chr20_23619155 0 23619155 T T T T T T G T T T T T T T T T T T T T
20 chr20_23620648 0 23620648 G G A A A A G G G G G G G G G G G G G G
20 chr20_23625284 0 23625284 T T A T A A T T T T T T T T T T T T T T
20 chr20_23631210 0 23631210 C C C C C C C C T T C C C C C C C C C C
20 chr20_23634133 0 23634133 A G G G G G G G G G G G G G G G G G G G
20 chr20_23634901 0 23634901 C C C C C C C C G G G G C C C C C C C C
20 chr20_23635604 0 23635604 G G A A A A A G G G G G G G G G G G A A
20 chr20_23659496 0 23659496 A G A A A A A A A A A A A A A A A A A A
20 chr20_23676500 0 23676500 A A A A A A A A A A A G A A A A A A A A
20 chr20_23678117 0 23678117 C C C C C C C C A A C C C C C C C C C C
20 chr20_23678286 0 23678286 C C C C A A C C C C C C C C C C C C C C
20 chr20_23694536 0 23694536 C C C C C C C C C C C C A A C C C C C C
20 chr20_23695109 0 23695109 A A A A A A A A G G G G A A A A A A A A
20 chr20_23700760 0 23700760 T T C C T T T T C C C C C C T T C C T T
20 chr20_23700972 0 23700972 T T T T T T T T T T C T T T T T T T T T
20 chr20_23703434 0 23703434 C C C C C C C C C C C G C C C C C C C C
20 chr20_23708235 0 23708235 A A A A A A A A A A A A G G G G G G A A
20 chr20_23709929 0 23709929 C C C C C C C C C C C C C C C C C T C C
20 chr20_23718581 0 23718581 T T T T T T T T C C C C T T C C C T T T
20 chr20_23719139 0 23719139 C C C C C C C T C C C C C C C C C C C C
20 chr20_23724652 0 23724652 C C C C C C C C T T T T C C T T C C C C
20 chr20_23729009 0 23729009 A A G G G G A A G G G G G G G G G G A A
20 chr20_23748281 0 23748281 C C C C C C C C T T C T C C C C C C C C
20 chr20_23761998 0 23761998 G G G G G G G G A A A A G G G G G G G G
20 chr20_23765195 0 23765195 G G G G G G G G T T T T G G G G G G G G
20 chr20_23766608 0 23766608 G G G G G G G G G G G G T T G G G G G G
20 chr20_23782412 0 23782412 C C C C C C C C C C C C C C C T C C C C
20 chr20_23794287 0 23794287 T T T T T T T T T T C T T T T T T T T T
20 chr20_23802145 0 23802145 T T T T T T T T C C C C T T T T T T T T
20 chr20_23804984 0 23804984 G G G G G G G G A A A A G G G G G G G G
20 chr20_23818290 0 23818290 A A A A A A A A G G G G A A A A A A A A
20 chr20_23818471 0 23818471 A A A A A A A A A A A A A G A A A A A A
20 chr20_23823577 0 23823577 C C C C C C C C A A A A C C C C C C C C
20 chr20_23837704 0 23837704 C C C C C C C C C C C C C C C C G G C C
20 chr20_23845846 0 23845846 G G G G G G G G C C C C G G G G G G G G
20 chr20_23856791 0 23856791 A A A G G G A A A A A A A A A A A A A A
20 chr20_23859838 0 23859838 T T T T C C T T T T T T T T T T T T T T
20 chr20_23861225 0 23861225 T T T T T T T T C C C C T T T T T T T T
20 chr20_23862072 0 23862072 C C C C C C C C C C C C C C G G C C C C
20 chr20_23874891 0 23874891 G G G G G G G G A A A A G G G G G G G G
20 chr20_23874976 0 23874976 T T T T T T T T T T T T T T C C T T T T
20 chr20_23875476 0 23875476 C C T T T T C C C C C C C C C C C C C C
20 chr20_23876906 0 23876906 C C C C C C C C C C C T C C C C C C C C
20 chr20_23883304 0 23883304 G G G G G G G G A A A A G G G G G G G G
20 chr20_23883820 0 23883820 C C C C C C C C A A A A C C C C C C C C
20 chr20_23896828 0 23896828 A A A G A A A A G G G G A A A A A A A A
20 chr20_23905691 0 23905691 A A A C C C A A C C C C A A A A A A A A
20 chr20_23910615 0 23910615 C C C C C C C C T T C T C C C C C C C C
20 chr20_23913118 0 23913118 G G G G G G G G G G G G G G C C G G G G
20 chr20_23915614 0 23915614 C C C G G G C C C C C C C C C C C C C C
20 chr20_23920291 0 23920291 A A A A A A A A G G G G A A A A A A A A
20 chr20_23950959 0 23950959 C C T T T T C C C C C C C C C C C C C C
20 chr20_23957591 0 23957591 T T T T T T T T T T C T T T T T T T T T
20 chr20_23959734 0 23959734 T T T T T T T T T T T T T T T T G G T T
20 chr20_23972094 0 23972094 T T T T T T T T T T T T C T T T T T T T
20 chr20_23972546 0 23972546 C C C C C C C C T T T T C C C C C C C C
20 chr20_23974276 0 23974276 T T T T T T T T G G G G T T T T T T T T
20 chr20_23980084 0 23980084 G G G G G G G G A A A A G G G G G G G G
20 chr20_23996799 0 23996799 C C C C C C C C T T T T C C C C C C C C
20 chr20_23999641 0 23999641 G G G G G G G G G G G G A G G G G G G G
20 chr20_24006719 0 24006719 T T T T T T T T T T T T T T T T G T T T
20 chr20_24008249 0 24008249 G G G G G G G G A A A A G G G G G G G G
20 chr20_24011026 0 24011026 C C C C T T C C C C C C C C C C C C C C
20 chr20_24013751 0 24013751 T T T T T T T T C C C C T T T T T T T T
20 chr20_24014211 0 24014211 A A A A A A A A A A A A A A T T A A A A
20 chr20_24015926 0 24015926 C C C C C C C C T T T T C C C C C C C C
20 chr20_24031965 0 24031965 T T T T T T T T T T T T A T T T T T T T
20 chr20_24033674 0 24033674 T T T T T T T T T T T T T T T T G T T T
20 chr20_24038406 0 24038406 A A A A A A A A A A A A A A A A A T A A
20 chr20_24041726 0 24041726 A A A A A A A A G G G G A A A A A A A A
20 chr20_24043557 0 24043557 C C T T T T C T T T T T T T T T T T C C
20 chr20_24044923 0 24044923 C C C C C C C C A A A A C C C C C C C C
20 chr20_24060945 0 24060945 A A A A A A A A T T T T A A A A A A A A
20 chr20_24078973 0 24078973 T T T T T T T T C C C C T T T T T T T T
20 chr20_24080253 0 24080253 G G G G G G G G A A A A G G G G G G G G
20 chr20_24087241 0 24087241 G G G G G G G G G G G G G G A A G G G G
20 chr20_24098905 0 24098905 A A A A A A A A G G G G A A A A A A A A
20 chr20_24099226 0 24099226 C C C C C C C C T T T T C C C C C C C C
20 chr20_24108616 0 24108616 T T T T T T T T T T T T G T T T T T T T
20 chr20_24119553 0 24119553 G G G G G G G G G G G G A G G G G G G G
20 chr20_24119971 0 24119971 C C C C C C C C C C C C C C C C A A C C
20 chr20_24122521 0 24122521 C C A A A A C C C C C C C C C C C C C C
20 chr20_24130226 0 24130226 A A A A A A A A A A A A A A A A A T A A
20 chr20_24130775 0 24130775 A A A G A A A A A A A A A A A A A A A A
20 chr20_24132486 0 24132486 A A A A G G A A A A A A A A A A A A A A
20 chr20_24132732 0 24132732 G G G G G G G G G G G G G G G G A G G G
20 chr20_24138751 0 24138751 G G C C C C G G G G G G G G G G G G G G
20 chr20_24140138 0 24140138 T T T T T T T T T T T T C T T T T T T T
20 chr20_24153192 0 24153192 A A A A A A A A G G G G A A A A A A A A
20 chr20_24172130 0 24172130 C C C C C C C C C C C C C T C C C C C C
20 chr20_24175460 0 24175460 A A A A A A A A G G G G A A A A A A A A
20 chr20_24176142 0 24176142 C C C C C C C C C C C C C C T T C C C C
20 chr20_24185456 0 24185456 C C C C T T C C C C C C C C C C C C C C
20 chr20_24186786 0 24186786 T T G G G G G G G G G G G G G G G G T T
20 chr20_24206512 0 24206512 C C T T C C C C C C C C C C C C C C C C
20 chr20_24209596 0 24209596 G G G G G G G G T T T T G G G G G G G G
20 chr20_24220099 0 24220099 G G A A A A G G G G G G G G G G G G G G
20 chr20_24227448 0 24227448 A A A C A A A A A A A A A A A A A A A A
20 chr20_24229627 0 24229627 T T C C C C T T C C C C C C C C C C T T
20 chr20_24294183 0 24294183 A C C C C C A C C C C C C C A A C C C C
20 chr20_24532591 0 24532591 C C C C C C C C C C C T C C C T C C C C
20 chr20_24532749 0 24532749 A A A A A A A A A A A G A A A A A A A A
20 chr20_24554695 0 24554695 G G G G G G G G G G G G G G A G G G G G
20 chr20_24557505 0 24557505 C C C C C C C C C C C T C C C C C C C C
20 chr20_24566030 0 24566030 C C C C C C C C C C C C A C C C C C C C
20 chr20_24572730 0 24572730 T T T T T T T T C C C C T T T T T T T T
20 chr20_24575109 0 24575109 T T T T T T T T T T T T T T C T T T T T
20 chr20_24579094 0 24579094 A C C C C C A A C C C C C C C C C C C C
20 chr20_24581530 0 24581530 A A A A A A A A A A A A A G A G G G A A
20 chr20_24589326 0 24589326 A G A A A A A A A A A A A A A A A A A A
20 chr20_24589573 0 24589573 G G G G G G G G A A A G G G G G G G G G
20 chr20_24595504 0 24595504 C C C C C C C C C C C C C C C T C C C C
20 chr20_24603799 0 24603799 G G G G G G G G A A A A G G G G G G G G
20 chr20_24614290 0 24614290 G G G G G G G G G G G G G G G G A G G G
20 chr20_24622685 0 24622685 C C C C C C C C C C C C C T C C C C C C
20 chr20_24632586 0 24632586 C C C C C C C C C C G G C C C C C C C C
20 chr20_24633308 0 24633308 C C C C C C C C C C C C C T C C C C C C
20 chr20_24636056 0 24636056 G G G G G G G G C C C C C C C C C C G G
20 chr20_24641256 0 24641256 T T T T T T T T T T T T T T C T T T T T
20 chr20_24666663 0 24666663 G G G G G G G G G G G G T T T T T T G G
20 chr20_24671721 0 24671721 T T C T T T T T T T T T T T T T T T T T
20 chr20_24676564 0 24676564 C C C C A A C C C C C C C C C C C C C C
20 chr20_24676686 0 24676686 A A A A A A A A A A A A A A A G A A A A
20 chr20_24686330 0 24686330 T T T T T T T T C C C C T T T T T T T T
20 chr20_24688623 0 24688623 G G G G G G G G G G C C G G G G G G G G
20 chr20_24700090 0 24700090 A A A A A A A A T T A A A A A A A A A A
20 chr20_24705593 0 24705593 C C C C C C C C C C C C C C C C C T C C
20 chr20_24707280 0 24707280 G G G G G G G G A A A A G G G G G G G G
20 chr20_24710373 0 24710373 G G G G G G G G G G G G G G A G G G G G
20 chr20_24711798 0 24711798 G G G G G G G G G G G G G G A G G G G G
20 chr20_24723859 0 24723859 G G A A A A G G G G G G A A A A A A G G
20 chr20_24726605 0 24726605 G T G G G G T T G G G G G G G G G G G G
20 chr20_24727007 0 24727007 C T C C C C C C C C C C C C C C C C T T
20 chr20_24728804 0 24728804 C T C C C C T T C C C C C C C C C C C C
20 chr20_24740844 0 24740844 T T C T T T T T T T T T T T T T T T T T
20 chr20_24746325 0 24746325 T T T T T T T T G G G G T T T T T T T T
20 chr20_24747480 0 24747480 T T T T T T T T T T T T A T T T T T T T
20 chr20_24756812 0 24756812 A A A G A A A A A A A A A A A A A A A A
20 chr20_24757189 0 24757189 C C C C C C C C C C C C C C C T C C C C
20 chr20_24760292 0 24760292 G G G G G G G G C C C C G G G G G G G G
20 chr20_24760459 0 24760459 C C C C C C C C C C C C C C A C C C C C
20 chr20_24761211 0 24761211 C T C C C C C C C C C C C C C C C C C C
20 chr20_24762725 0 24762725 G G C G G G G G G G G G C G C C C C G G
20 chr20_24762927 0 24762927 G G G G G G G G G G G G G G G G A A G G
20 chr20_24780801 0 24780801 T T T T T T T T C C C C T T T T T T T T
20 chr20_24785447 0 24785447 T T T T T T T T T T T T T T A T T T T T
20 chr20_24803620 0 24803620 C C C C C C C C T T C C C C C C C C C C
20 chr20_24803661 0 24803661 A A A A A A A A C C A A A A A A A A A A
20 chr20_24805154 0 24805154 T T T T T T T T C C T T T T T T T T T T
20 chr20_24808174 0 24808174 C C C C C C C C T T C C C C C C C C C C
20 chr20_24811184 0 24811184 A A A A A A A A A A A A A G A G A A A A
20 chr20_24825304 0 24825304 C C C C C C C C C C C C C T C C C C C C
20 chr20_24826124 0 24826124 C C C C C C C C C C C T C C C C C C C C
20 chr20_24830669 0 24830669 T T T T T T T T C C T T T T T T T T T T
20 chr20_24835391 0 24835391 A A A A A A A A A A A A A G A A A A A A
20 chr20_24837006 0 24837006 A A A A A A A A G G G G G G A A A A A A
20 chr20_24840532 0 24840532 A A A A A A A A G G A A A A A A A A A A
20 chr20_24844615 0 24844615 A A A A A A A A G G G G A A A A A A A A
20 chr20_24844643 0 24844643 T T T T T T T T T T T T G G T T T T T T
20 chr20_24858053 0 24858053 A A A A A A A A A A A A A A G G A A A A
20 chr20_24871729 0 24871729 A A A A A A A A A A G G A A A A A A A A
20 chr20_24873979 0 24873979 C C C C C C C C C C C C C C C T C C C C
20 chr20_24880080 0 24880080 C C T T C C C C C C C C C C C C C C C C
20 chr20_24882111 0 24882111 T T T T T T T T C C C C C T T T T T T T
20 chr20_24882476 0 24882476 C C C C C C C C G G G G C C C C C C C C
20 chr20_24889190 0 24889190 T T T T T T T T G G T T T T T T T T T T
20 chr20_24907049 0 24907049 G G G G G G G G G G G G A G G G G G G G
20 chr20_24909646 0 24909646 G G G G G G G G A A A A G G G G G G G G
20 chr20_24925405 0 24925405 A A A A A A A A A A A A A A A A T T A A
20 chr20_24935121 0 24935121 A A A A A A A A A A A A A A G G A A A A
20 chr20_24963076 0 24963076 G G G G G G G G G G G G G T G G G G G G
20 chr20_24964428 0 24964428 A A A A A A A A G G G G A A A A A A A A
20 chr20_24967075 0 24967075 A A A A A A A A G G G G A A A A A A A A
20 chr20_24972734 0 24972734 T T T T T T T T T T T T T T C C T T T T
20 chr20_24982358 0 24982358 G T T T T T T T T T T T T T T T T T T T
20 chr20_24984344 0 24984344 C C C C C C C C C C C C C C G G C C C C
20 chr20_24984847 0 24984847 G G G G G G G G A A A G G G G G G G G G
20 chr20_24987409 0 24987409 T T T T T T T T T T T T C C T T T T T T
20 chr20_24988351 0 24988351 G G G G A A G G A A A A A A G G A A G G
20 chr20_24992863 0 24992863 C C C C G G C C G G G G G G C C G G C C
20 chr20_25023283 0 25023283 T T T T T T T T T T T T G G T T T T T T
20 chr20_25028428 0 25028428 G G G G G G G G A A A A G G A A A A G G
20 chr20_25030041 0 25030041 G G G G G G G G G G G G A A G G G G G G
20 chr20_25031080 0 25031080 G G G G G G G G G G G G G G T T T T G G
20 chr20_25033662 0 25033662 T T T T T T T T T T T T G G T T T T T T
20 chr20_25034863 0 25034863 C C C C C C C C G G G G C C C C C C C C
20 chr20_25039409 0 25039409 G G G G G G G G G G G G A A G G A A G G
20 chr20_25042408 0 25042408 T T T T T T T T A A A A T T T T T T T T
20 chr20_25050180 0 25050180 T T T T T T T T C C C C T T T T T T T T
20 chr20_25053114 0 25053114 C C C T C C C C C C C C C C C C C C C C
20 chr20_25056072 0 25056072 T T T T T T T T T T T T C T T T T T T T
20 chr20_25059509 0 25059509 A A A A C C A A C C C C C C A A C C A A
20 chr20_25059763 0 25059763 A A A A A A A A A A A A A T A A A A A A
20 chr20_25060396 0 25060396 G G A G G G G G G G G G G G G G G G G G
20 chr20_25063941 0 25063941 C C C C C C C C C C C C C T C C C C C C
20 chr20_25078702 0 25078702 G T G T G T G T T T T T G T G T G T T T
20 chr20_25095843 0 25095843 A A A A A A A A C C C C A A A A A A A A
20 chr20_25096025 0 25096025 C C C C C C C C G G G G C C C C C C C C
20 chr20_25097865 0 25097865 G G G G G G G G G G G G G G A G G G G G
20 chr20_25097919 0 25097919 G G G G G G G G G G G G G G A G G G G G
20 chr20_25098326 0 25098326 T T T T T T T T C C C C T T T T T T T T
20 chr20_25098522 0 25098522 G G G G G G G G A A A A G G G G G G G G
20 chr20_25098888 0 25098888 A A A A A A A A G G G G A A A A A A A A
20 chr20_25113158 0 25113158 A A A A A A A A G G G G A A A A A A A A
20 chr20_25117649 0 25117649 G G G G G G A G G G G G G G G G G G G G
20 chr20_25119566 0 25119566 C C C C C C C C C C C C A A A A C C C C
20 chr20_25126080 0 25126080 C C C C C C C T C C C C C C C C C C C C
20 chr20_25126088 0 25126088 T T T T G G G T T T T T T T T T T T T T
20 chr20_25143395 0 25143395 A A A A A A A A G G G G G G G G G G A A
20 chr20_25143611 0 25143611 T T T T T T T T A A A A A A A A A A T T
20 chr20_25151791 0 25151791 G G G G G G G G A A A A G G G G G G G G
20 chr20_25182381 0 25182381 A A A A A A A A A A A A A A A G A A A A
20 chr20_25197226 0 25197226 G G G G A A G G G G G G G G G G G G G G
20 chr20_25202488 0 25202488 A A A A A A A A A A A A G G A A G G A A
20 chr20_25203978 0 25203978 T T T T T T T T T T T T C T T T T T T T
20 chr20_25204140 0 25204140 G G G G G G G G A A A A G G G G G G G G
20 chr20_25209842 0 25209842 T T T T T T T T T T T T C T T T T T T T
20 chr20_25211381 0 25211381 T T T T T T T T C C C C T T T T T T T T
20 chr20_25216584 0 25216584 A A A A A A A A T T T T A A A A A A A A
20 chr20_25219392 0 25219392 T T T T T T T T C C C C T T T T T T T T
20 chr20_25221885 0 25221885 T T T T T T T T C C C C T T T T T T T T
20 chr20_25225266 0 25225266 A A A A A A A A A A A A A G A A A A A A
20 chr20_25229075 0 25229075 G G G G G G G G G G C G G G G G G G G G
20 chr20_25233785 0 25233785 T T T T T T T T T T C T T T T T T T T T
20 chr20_25233788 0 25233788 T T T T T T T T T T C T T T T T T T T T
20 chr20_25243139 0 25243139 G G G G G G G G A A A A G G G G G G A A
20 chr20_25244488 0 25244488 C C T T T T C C C C C C T T C C T T C C
20 chr20_25245938 0 25245938 T T T T T T T T T T A T T T T T T T T T
20 chr20_25253989 0 25253989 C C C C C C C C C C C C C C C C T T C C
20 chr20_25259152 0 25259152 G G C C G G G G G G G G G G G G G G G G
20 chr20_25262722 0 25262722 G G G G G G G G G G T T G G G G G G G G
20 chr20_25270047 0 25270047 C C C C C C C C C C T T C C C C C C C C
20 chr20_25270485 0 25270485 T T T T T T T T T T T T T T A T T T T T
20 chr20_25271822 0 25271822 A A A A C C A A A A A A A A A A A A A A
20 chr20_25271993 0 25271993 C C C C C C C C G G G G C C C C C C C C
20 chr20_25272596 0 25272596 G G G G G G G G G G G G G G A G G G G G
20 chr20_25274420 0 25274420 C C C C C C C C C C C G C C C C C C C C
20 chr20_25279328 0 25279328 C C C C C C C C C C T T C C C C C C C C
20 chr20_25282165 0 25282165 A A A A A A A A A A A A C C A A A A A A
20 chr20_25284123 0 25284123 A A A A A A A A A A A A A A A A C C A A
20 chr20_25284339 0 25284339 T T T T C C T T T T T T T T T T T T T T
20 chr20_25284368 0 25284368 A A A A G G A A A A A A A A A A A A A A
20 chr20_25286181 0 25286181 A A A A A A A A A A A A G G A A A A A A
20 chr20_25289999 0 25289999 C C C C C C C C T T T T C C C C C C C C
20 chr20_25291339 0 25291339 T T T T A A T T T T T T T T T T T T T T
20 chr20_25299315 0 25299315 T T T T T T T T C C C C T T T T T T T T
20 chr20_25310008 0 25310008 C C C C C C C C G G G G C C C C C C C C
20 chr20_25320632 0 25320632 T T T T T T T T G G G G T T T T T T T T
20 chr20_25342986 0 25342986 C C C C C C C C C C C C C C C C T T C C
20 chr20_25343997 0 25343997 A A A A A A A A G G G G A A A A A A A A
20 chr20_25347419 0 25347419 C C C C C C C C C C C C C C C T C C C C
20 chr20_25348617 0 25348617 G G G G A A G G G G G G G G G G G G G G
20 chr20_25350331 0 25350331 G G G G G G G G G G G G G G G G C C G G
20 chr20_25355848 0 25355848 G G G G G G G G G G G G G G C G G G G G
20 chr20_25359229 0 25359229 G G G G G G G G T T G G G G G G G G G G
20 chr20_25360077 0 25360077 A A C C A A A A A A A A A A A A A A A A
20 chr20_25361324 0 25361324 C C C C C C C C C C C C T T T T T T C C
20 chr20_25368151 0 25368151 G G G G C C G G C C C C C C C G C C G G
20 chr20_25390019 0 25390019 G G A G G G G G G G G G G G G G G G G G
20 chr20_25399092 0 25399092 G G G G G G G G G G G G G G C C C C G G
20 chr20_25400696 0 25400696 A G A A G G A G G G G G G G G G G G G G
20 chr20_25424513 0 25424513 T T T T T T T T C C C C T T T T T T T T
20 chr20_25424973 0 25424973 C C C C A A C C C C C C C C C C C C C C
20 chr20_25430598 0 25430598 G G A A G G G G A A A A A A A A A A G G
20 chr20_25431670 0 25431670 C C C C C C C C C C C C C T C C C C C C
20 chr20_25432153 0 25432153 C C C C C C C C C C C C C C A A C C C C
20 chr20_25443819 0 25443819 T T T T T T T T A A A A T T T T T T T T
20 chr20_25453458 0 25453458 A G G G G G G G G G G G G G G G G G G G
20 chr20_25457328 0 25457328 A A A A A A A A G G A A A A A A A A A A
20 chr20_25472471 0 25472471 G G G G G G G G T T T T G G G G G G G G
20 chr20_25473170 0 25473170 G G A G G G G G G G G G G G G G G G G G
20 chr20_25473939 0 25473939 A C C C C C C C C C C C C C C C C C C C
20 chr20_25475297 0 25475297 T T T T T T T T T T T T G T T T T T T T
20 chr20_25495441 0 25495441 C C C C C C C C C C C C C C A A C C C C
20 chr20_25497511 0 25497511 T T T T T T T T T T T T C C C C C C T T
20 chr20_25500080 0 25500080 A A A A A A A T A A A A A A A A A A T T
20 chr20_25502122 0 25502122 C C C C C C C C C C C C C T C C C C C C
20 chr20_25503684 0 25503684 C C C C C C C C T T T T C C C C C C C C
20 chr20_25510179 0 25510179 G G G G G G G G G G G G A G G G G G G G
20 chr20_25513226 0 25513226 A A A A A A A A A A A A A A A A G G A A
20 chr20_25530459 0 25530459 C C C C C C C C G G G G C C C C C C C C
20 chr20_25539191 0 25539191 A A A A A A A A T T T T A A A A A A A A
20 chr20_25540331 0 25540331 C C C C C C C C T T T T C C C C C C C C
20 chr20_25558689 0 25558689 A A A A A A A A A A A A A T A A A A A A
20 chr20_25565895 0 25565895 G G G G G G G G C C C C G G G G G G G G
20 chr20_25570381 0 25570381 A A A A A A A A A A A A A A G G A A A A
20 chr20_25577464 0 25577464 G G G G G G G G T T T T G G G G G G G G
20 chr20_25581617 0 25581617 G G G G G G G G G G G G G G G G A G G G
20 chr20_25584164 0 25584164 G G G G G G G G A A A G G G G G G G G G
20 chr20_25592934 0 25592934 G G G G G G G G A A A G G G G G G G G G
20 chr20_25594308 0 25594308 G G G G G G G G C C C G G G G G G G G G
20 chr20_25595219 0 25595219 G G G G G G G G A A A G G G G G G G G G
20 chr20_25605610 0 25605610 T T T T C C T T T T T T C T T T T T T T
20 chr20_25606272 0 25606272 G G G G G G G G G G G G G G G G A A G G
20 chr20_25610056 0 25610056 A A A A A A A A A G A A A A A A A A A A
20 chr20_25624059 0 25624059 G G G G G G G G G G G G G G G G A A G G
20 chr20_25630645 0 25630645 A A A A A A A A A A A G A A A A A A A A
20 chr20_25632445 0 25632445 T T T T T T T T G G G G T T T T T T T T
20 chr20_25638816 0 25638816 C C C C C C C C T T T T C C C C C C C C
20 chr20_25640167 0 25640167 A A A A A A A A A A A A A A A A T T A A
20 chr20_25642264 0 25642264 C C C C C C C C T T T T C C C C C C C C
20 chr20_25642845 0 25642845 G G G G G G A G G G G G G G G G G G G G
20 chr20_25643225 0 25643225 C C C C C C C C C C C C T T C C C C C C
20 chr20_25649359 0 25649359 G G G G G G G G T T T T G G G G G G G G
20 chr20_25652400 0 25652400 G G G G G G G G C G C C G G G G G G G G
20 chr20_25656030 0 25656030 T T T T T T T T C T T T T T T T T T T T
20 chr20_25657298 0 25657298 T T T T T T T T A A A A T T T T T T T T
20 chr20_25670033 0 25670033 G G T T T T G G T T T T T T T T T T G G
20 chr20_25673774 0 25673774 G G A G G G G G G G G G G G G G G G G G
20 chr20_25681763 0 25681763 G G G G G G G G G G G G G G G G C C G G
20 chr20_25683540 0 25683540 G G G G G G G G T T T T G G G G G G G G
20 chr20_25683900 0 25683900 A A A A A A A A C C C C A A A A A A A A
20 chr20_25698480 0 25698480 A A A A A A A A G G G G A G A A A A A A
20 chr20_25701641 0 25701641 G G G G G G G G G G G G G T G G G G G G
20 chr20_25705155 0 25705155 G G G G G G G G A A A A G G G G G G G G
20 chr20_25711716 0 25711716 G G G G G G G G G G G G G G A A G G G G
20 chr20_25718265 0 25718265 C C A C C C C C C C C C C C C C C C C C
20 chr20_25725264 0 25725264 A A A A A A A A A A A A A A A A A C A A
20 chr20_25731608 0 25731608 T T T T T T T T T T T T C C T T T T T T
20 chr20_25737182 0 25737182 G T G G G G G G G G G G G G G G G G G G
20 chr20_25738099 0 25738099 C C C C C C C C C C C C C T C C C C C C
20 chr20_25753674 0 25753674 A A A G A A A A A A A A A A A A A A A A
20 chr20_25754857 0 25754857 C C C C C C C T C C C C C C C C C C C C
20 chr20_25756876 0 25756876 G G T T T T G G T T T T T T T T T T G G
20 chr20_25760407 0 25760407 C C C C C C C C C C C C C C C C A C C C
20 chr20_25770267 0 25770267 T T T T T T T T T T C T T T T T T T T T
20 chr20_25779336 0 25779336 C T C C C C C C C C C C C C C C C C C C
20 chr20_25790720 0 25790720 G G G G G G G G G G A G G G G G G G G G
20 chr20_25792376 0 25792376 C T C C C C C C C C C C C C C C C C C C
20 chr20_25797450 0 25797450 G G G G G G G G G G G G G T G G G G G G
20 chr20_25799934 0 25799934 A G A A A A G G A A A A A A A A A A G G
20 chr20_25815531 0 25815531 G G A G G G G G G G G G G G G G G G G G
20 chr20_25815591 0 25815591 T T T T T T T T T T C T T T T T T T T T
20 chr20_25821027 0 25821027 C C C C C C C C C C C C C C C C C T C C
20 chr20_25824738 0 25824738 G G G G G G G G T T T T T T G T T T G G
20 chr20_25826896 0 25826896 A A A A A A A A G G G G G G A G G G A A
20 chr20_25831641 0 25831641 C C C C C C C C T T T T T T T T T T C C
20 chr20_25833998 0 25833998 C C C C C C C C T T T T C C C C C C C C
20 chr20_25851857 0 25851857 C C C G C C C C C C C C C C C C C C C C
20 chr20_25854951 0 25854951 A A A G A A A A A A A A A A A A A A A A
20 chr20_25855697 0 25855697 C C C C C C C C C C C C C T C C C C C C
20 chr20_25858743 0 25858743 C C C C C C C C T T T T C C C C C C C C
20 chr20_25861407 0 25861407 A A A A A A A A A A A A A T A A A A A A
20 chr20_25862771 0 25862771 G G G G G G G G A G A G G G G G G G G G
20 chr20_25871768 0 25871768 C C C C C C C C G G G G C C C C C C C C
20 chr20_25874956 0 25874956 A A A A A A A A A A A A A A A T A A A A
20 chr20_25879913 0 25879913 C C C C C C C C C C C C C C C C C G C C
20 chr20_25883079 0 25883079 T T T T T T T T T T T T C C T T C C T T
20 chr20_25884168 0 25884168 C C C C C C C C C C C C T T C C T T C C
20 chr20_25894657 0 25894657 T T T T T T T T C T C T T T T T T T T T
20 chr20_25895495 0 25895495 T T T T T T T T C T C T T T T T T T T T
20 chr20_25896633 0 25896633 A A A A A A A A A A A A A G A A A A A A
20 chr20_25905068 0 25905068 A A A A A A A A A A A A A A A A A T A A
20 chr20_25906549 0 25906549 G G G G G G G G A G G G G G G G G G G G
20 chr20_25910218 0 25910218 T T T T T T T T T T T T T T T T C C T T
20 chr20_25916994 0 25916994 C C C C C C C C G G G G G G G G G G C C
20 chr20_25917368 0 25917368 A A A A A A A A A G A G A A A A A A A A
20 chr20_25918680 0 25918680 G G G G G G G G A A A A A A A A A A G G
20 chr20_25933256 0 25933256 A A A A A A A A A A A A A G A A A A A A
20 chr20_25933817 0 25933817 T T T T T T T T C C C C T T T T T T T T
20 chr20_25947300 0 25947300 G G G G G G G G G G G G G G A G G G G G
20 chr20_25947701 0 25947701 G G G G G G G G G G G G A A A A A A G G
20 chr20_25956683 0 25956683 C C C C C C C C C C C C C C C C C T C C
20 chr20_25957821 0 25957821 T T T T T T T T T T T T C T C C T T T T
20 chr20_25970916 0 25970916 A G G G G G A A G G G G G G G G G G A A
20 chr20_25975642 0 25975642 C C C C C C C C C C C C C T C C C C C C
20 chr20_25978341 0 25978341 G G G G G G G G G G G G G G A G G G G G
20 chr20_25978675 0 25978675 C C C C C C C C C C C C C C A C C C C C
20 chr20_25979652 0 25979652 G G G G G G G G G G G G G G G G A A G G
20 chr20_25992130 0 25992130 T T T T T T T T T T T T C C C T C C T T
20 chr20_25992829 0 25992829 C C C C C C C C G G G G C C C C C C C C
20 chr20_26008390 0 26008390 G G G G G G G G A A A A A A A A A A G G
20 chr20_26016374 0 26016374 C C C C C C C C T T T T C C C C C C C C
20 chr20_26019734 0 26019734 A A A A A A A A G G G G A A A A A A A A
20 chr20_26025639 0 26025639 T T T T T T T T C C C C T T T T T T T T
20 chr20_26041351 0 26041351 C C C C C C C C C C C C T T C T T T C C
20 chr20_26041623 0 26041623 C C C C C C C C C C C C T T C T T T C C
20 chr20_26046992 0 26046992 A A A A A A A A A A A A G G G G G G A A
20 chr20_26050732 0 26050732 T T T T T T T T C C C C T T T T C C T T
20 chr20_26054754 0 26054754 T T T T T T T T T T T T C C C C C C T T
20 chr20_26055533 0 26055533 G G G G G G G G G G G G G G G G A A G G
20 chr20_26056424 0 26056424 T T T T T T T T C C C C C C C C C C T T
20 chr20_26064595 0 26064595 A A A A A A A A A A A A A G A A A A A A
20 chr20_26074132 0 26074132 C C C C C C C C C C C C C C A A C C C C
20 chr20_26080513 0 26080513 A G G G G G G G G G G G G G G G G G G G
20 chr20_26083361 0 26083361 C G C C C C G G C C C C C C C C C C G G
20 chr20_26083972 0 26083972 C C C C C C C C C C C C C C C C T T C C
20 chr20_26085853 0 26085853 C C C C C C C C C C C C C C T T C C C C
20 chr20_26086956 0 26086956 C C C C C C C C C C C C C T C C C C C C
20 chr20_26105649 0 26105649 T T T T T T T T T T T T C T T T T T T T
20 chr20_26113462 0 26113462 A A A A A A A T A A A A A A A A A A A A
20 chr20_26121966 0 26121966 T T C T C C T T T T T T T T T T T T T T
20 chr20_26125750 0 26125750 A A A A A A A A G G G G G G G G G G A A
20 chr20_26129339 0 26129339 A A A A A A A A A A A C A A A A A A A A
20 chr20_26134743 0 26134743 G G G G G G G G G G G G G G G G A A G G
20 chr20_26136311 0 26136311 G G G G G G G G G G A G G G G G G G G G
20 chr20_26141937 0 26141937 A A A A A A A A A A A A A G A A A A A A
20 chr20_26148356 0 26148356 G G G G G G G G C C C C G G G G G G G G
20 chr20_26180047 0 26180047 T T T T T T T T T T T T C T C C T T T T
20 chr20_26184623 0 26184623 T T T T T T T T T T T T C T C C T T T T
20 chr20_26188193 0 26188193 G G G G G G G G G G G G G G G G C C G G
20 chr20_26194060 0 26194060 A G G G G G A A G G G G G G G G G G A A
20 chr20_26194576 0 26194576 T T T T T T T T C T T T T T T T T T T T
20 chr20_26195530 0 26195530 T T T T T T T T T T T T C T T T T T T T
20 chr20_26197559 0 26197559 C C C C C C C C C C C T C C C C C C C C
20 chr20_26198469 0 26198469 T T T T T T T T C C C C T T T T T T T T
20 chr20_26200742 0 26200742 T T T T T T T T G G G G T T T T T T T T
20 chr20_26207994 0 26207994 C C C C C C C G C C C C C C C C C C C C
20 chr20_26211556 0 26211556 T T T T T T T T T T T T T T T T C C T T
20 chr20_26228877 0 26228877 T T T T T T T T G G G G T T T T T T T T
20 chr20_26230859 0 26230859 T T T T T T T T T T C T T T T T T T T T
20 chr20_26231042 0 26231042 C C C C C C C C C C C C C T C T C C C C
20 chr20_26231298 0 26231298 C C C C C C C C C C C T C C C C C C C C
20 chr20_26232704 0 26232704 G G G G G G G G A A A A A A A G G G G G
20 chr20_26249796 0 26249796 T T T T T T T T G G G T G G G G G G T T
20 chr20_26251010 0 26251010 A A A A A A A A A A A G A A A A A A A A
20 chr20_26262580 0 26262580 G G G G G G G G G G G G G G A G G G G G
20 chr20_26265339 0 26265339 C T C C C C T T C C C C C C C C C C T T
20 chr20_26266071 0 26266071 G T G G G G T T G G G G G G G G G G T T
20 chr20_26266957 0 26266957 A A A A A A A A A A A G A A A A A A A A
20 chr20_26266958 0 26266958 T T T T T T T T T T C T T T T T T T T T
20 chr20_26268749 0 26268749 C C C C C C C C C C C C C C C T C C C C
20 chr20_26283488 0 26283488 C C C C C C C C C C C C C C C T C C C C
20 chr20_26285189 0 26285189 A T A A A A A A A A A A A A A A A A A A
20 chr20_26304421 0 26304421 G G A G G G G G G G G G G G G G G G G G
20 chr20_26308733 0 26308733 G T G G G G G G G G G G G G G G G G G G
20 chr20_26332977 0 26332977 G G G G G G G G A A A A G G G G G G G G
20 chr20_26335021 0 26335021 C C C C C C C C T T T T C C C C C C C C
20 chr20_26336470 0 26336470 T T G G G G T T T T T T T T T T T T T T
20 chr20_26349382 0 26349382 G G G G G G G G G G G G G G A A G G G G
20 chr20_26354001 0 26354001 A G G G G G G G G G G G G G G G G G A A
20 chr20_26379743 0 26379743 T T T T T T T T C T T T T T T T T T T T
20 chr20_26379986 0 26379986 A A A T A A A A A A A A A A A A A A A A
20 chr20_26535836 0 26535836 G G G G G G G G G G G G G G G G A G G G
20 chr20_26537094 0 26537094 T T T T T T T T T T T T C T T T T T T T
20 chr20_26538433 0 26538433 C G C C C C C C C C C C C C C C C C C C
20 chr20_26553256 0 26553256 T T T T T T T T T T T T T T T T G T T T
20 chr20_26566437 0 26566437 T T T T T T T T T T T T G T T T T T T T
20 chr20_26576609 0 26576609 C C C C C C C C C C A C C C C C C C C C
20 chr20_26587102 0 26587102 C C C C C C C C C T C T C C C C C C C C
20 chr20_26588534 0 26588534 G G G G G G G G A G A G G G G G G G G G
20 chr20_26592994 0 26592994 C C C C C C C C C C C C C C C C A C C C
20 chr20_26594059 0 26594059 A G G G G G A G G G G G G G G G G G A A
20 chr20_26600319 0 26600319 T T T T T T T T T T C T T T T T T T T T
20 chr20_26600580 0 26600580 T T T T T T T T G T T T T T T T T T T T
20 chr20_26603110 0 26603110 A A A A A A A A A G A G A A A A A A A A
20 chr20_26615855 0 26615855 G G G G G G G G G G G G G T G G G G G G
20 chr20_26621538 0 26621538 T T T T T T T T C T T T T T T T T T T T
20 chr20_26624782 0 26624782 T T G G G G T T T T T T T T T T T T T T
20 chr20_26629599 0 26629599 C C C C C C C C C C C C C C C T C C C C
20 chr20_26632110 0 26632110 A A A A A A A A A A A A C C C C C C A A
20 chr20_26636977 0 26636977 A T T T T T T T T T T T T T T T T T T T
20 chr20_26644819 0 26644819 A A A A A A A A A A A G A A A A A A A A
20 chr20_26650947 0 26650947 A A A A A A A A A A A A A A A A A G A A
20 chr20_26656266 0 26656266 C C C C C C C C A A A A C C C C A A C C
20 chr20_26656267 0 26656267 G G A A A A G G G G G G G G G G G G G G
20 chr20_26657734 0 26657734 A A A A A A A A A A A A A A A A G G A A
20 chr20_26657912 0 26657912 T T T T T T T T G G G G T T T T T T T T
20 chr20_26661005 0 26661005 A A A A A A A A A A A A A G A A A G A A
20 chr20_26666038 0 26666038 T T T T T T T T T T T T T T C C T T T T
20 chr20_26669186 0 26669186 A A A A A A A A A A A A A A A A G G A A
20 chr20_26673264 0 26673264 T T T T T T T T A T T T T T T T T T T T
20 chr20_26674244 0 26674244 C C C C C C C C C C C C C C C C T T C C
20 chr20_26674503 0 26674503 G G G G G G G G A A A A A A A G G G G G
20 chr20_26674879 0 26674879 C C C C C C C C C T C C C C C C C C C C
20 chr20_26684933 0 26684933 C C C C C C C C T T T T C C C C C C C C
20 chr20_26685323 0 26685323 T T T T T T T T C T C T T T T T T T T T
20 chr20_26685540 0 26685540 C C C C C C C C T T T T C T C C C C C C
20 chr20_26710300 0 26710300 G G G G G G G G G G G G G G G T G G G G
20 chr20_26711772 0 26711772 G G G G G G G G A A A A G G G G G G G G
20 chr20_26731350 0 26731350 C C C C C C C C C T C C C C C C C C C C
20 chr20_26732296 0 26732296 A A A A A A A A A A A A A A A G A A A A
20 chr20_26732358 0 26732358 T T T T T T T T G G G G T T T T T T T T
20 chr20_26739010 0 26739010 C C C C C C C C C T T T C C C C C C C C
20 chr20_26752193 0 26752193 G G G G G G G G G G G G G G T T G G G G
20 chr20_26752573 0 26752573 G G G G G G G G A G G G G G G G G G G G
20 chr20_26758704 0 26758704 G G G G G G G G G G G G A G G G A A G G
20 chr20_26760749 0 26760749 A A A A G G A A A A A A A A A A A A A A
20 chr20_26763894 0 26763894 C C C C C C C C C C C C C C C C A A C C
20 chr20_26767870 0 26767870 A A A A A A A A A A A A A G A A A A A A
20 chr20_26776337 0 26776337 T T T T T T T T T T C T T T T T T T T T
20 chr20_26777618 0 26777618 A A A A A A A A A A A G A A A A A A A A
20 chr20_26784292 0 26784292 C C C C C C C C T T T T C C C C C C C C
20 chr20_26785988 0 26785988 G G G G G G G G A A A A G G G G G G G G
20 chr20_26791462 0 26791462 G G G G G G G G A A A A G G G G G G G G
20 chr20_26792508 0 26792508 A A A A A A A A A A A G A A A A A A A A
20 chr20_26797135 0 26797135 G G G T G G G G G G G G G G G G G G G G
20 chr20_26801522 0 26801522 A A A A A A A A G G G G A A A A A A A A
20 chr20_26802126 0 26802126 A T A A A A A A A A A A A A A A A A A A
20 chr20_26803645 0 26803645 C C C C C C C C A C C C C C C C C C C C
20 chr20_26821135 0 26821135 A A A A A A A A A A A A A A C C A A A A
20 chr20_26822901 0 26822901 A A A A A A A A G G G G A A A A A A A A
20 chr20_26834248 0 26834248 A A A A G G A A A A A A A A A A A A A A
20 chr20_26846959 0 26846959 G G G G G G G G T T T T G G G G G G G G
20 chr20_26849426 0 26849426 C T C C C C C C C C C C C C C C C C C C
20 chr20_26853205 0 26853205 A G A A A A A A A A A A A A A A A A A A
20 chr20_26858471 0 26858471 T T T T C C T T T T T T T T T T T T T T
20 chr20_26860758 0 26860758 G G G G G G G G G G G G C G G G G G G G
20 chr20_26870982 0 26870982 G G G G G G G G A G G G G G G G G G G G
20 chr20_26874533 0 26874533 C C C C C C C C A A A A C C C C C C C C
20 chr20_26876046 0 26876046 T T T T T T T T T T T T T T C T T T T T
20 chr20_26885622 0 26885622 G G A A A A G G A A A A A A A A A A G G
20 chr20_26889624 0 26889624 T T T T T T T T C T C T T T T T T T T T
20 chr20_26892748 0 26892748 T T T T T T T T A A A A A A A A A A T T
20 chr20_26899916 0 26899916 T T T T T T T T C C C C T T T T T T T T
20 chr20_26902964 0 26902964 C C C C C C C C C C C C C C T T C C C C
20 chr20_26903539 0 26903539 C C C C C C C C T T T T T T T T T T C C
20 chr20_26903720 0 26903720 T T T T T T T T T T T T T T C T T T T T
20 chr20_26913414 0 26913414 C C C C C C C C C C C C C C T T C C C C
20 chr20_26922109 0 26922109 C C C C C C C C C C C C G G G G G G C C
20 chr20_26925125 0 26925125 T T T T T T T T T T T T T T A A T T T T
20 chr20_26936102 0 26936102 A A A A A A A A A A A A A G A A A A A A
20 chr20_26936772 0 26936772 T T T T T T T T T T T T T T G G T T T T
20 chr20_26940589 0 26940589 A A A A A A A A A G A G A A A A A A A A
20 chr20_26969523 0 26969523 A A A A A A A A A A A A A A C C A A A A
20 chr20_26971292 0 26971292 C C C C C C C C C C C C A C C C C C C C
20 chr20_26972326 0 26972326 G G G G G G G G G G G G A G G G G G G G
20 chr20_26978467 0 26978467 C C C C C C C C T T T T C T C C C C C C
20 chr20_26985320 0 26985320 G G G G G G G G G G G G G G A A G G G G
20 chr20_26986216 0 26986216 T T T T T T T T A T T T T T T T T T T T
20 chr20_26986717 0 26986717 T T T T C C T T T T T T T T T T T T T T
20 chr20_26990519 0 26990519 C C C C C C C C C C C C C T C C C C C C
20 chr20_26992249 0 26992249 A G G G G G A A G G G G A G A A A A A A
20 chr20_26995011 0 26995011 T T T T T T T T G G G G T T T T T T T T
20 chr20_27009280 0 27009280 C C C C C C C C C T C C C C C C C C C C
20 chr20_27018763 0 27018763 C C C C C C C C C C C C A C C C C C C C
20 chr20_27020036 0 27020036 A A A A A A A A A A A G A A A A A A A A
20 chr20_27024183 0 27024183 G G G G G G G G A G G G A G G G G G G G
20 chr20_27026189 0 27026189 A A A A A A A A A A A A A C A A A A A A
20 chr20_27027628 0 27027628 A A A A A A A A A A A A A C A A A A A A
20 chr20_27028875 0 27028875 T T T T T T T T G G G G T T T T T T T T
20 chr20_27031261 0 27031261 G G G G G G G G G G G G A A A A A G G G
20 chr20_27032256 0 27032256 A A A A A A A A A A A A A G A G A A A A
20 chr20_27039773 0 27039773 A A A A A A A A A A A G A A A A A A A A
20 chr20_27043693 0 27043693 T T T T T T T T C C C C T T T T C T T T
20 chr20_27065673 0 27065673 T T T T T T T T T T T T T T T T G T T T
20 chr20_27068033 0 27068033 C T C C C C C C C C C C C C C C C C C C
20 chr20_27071290 0 27071290 C C C C C C C C C C C C C C T T C C C C
20 chr20_27075005 0 27075005 C C C C C C C C C C C C C G C C C C C C
20 chr20_27087393 0 27087393 T T T T T T C T T T T T T T T T T T T T
20 chr20_27089171 0 27089171 A A A A A A A A C C C C A A A A A A A A
20 chr20_27104207 0 27104207 A A A A A A A A A A A A A G A A A A A A
20 chr20_27105109 0 27105109 C C C C C C C C C T C C C C C C C C C C
20 chr20_27106227 0 27106227 C C C C C C C C C C C C C T C C C C C C
20 chr20_27110139 0 27110139 T T T T T T T T C T C C T T T T T T T T
20 chr20_27116228 0 27116228 T T T T T T T T T T T T T T T T G G T T
20 chr20_27122208 0 27122208 G G G G G G G G G G G G A G G G G G G G
20 chr20_27122213 0 27122213 G G G G G G G G A A A A A A A A A A G G
20 chr20_27122632 0 27122632 A A A A A A A A A G G G A A A A A A A A
20 chr20_27129643 0 27129643 T T T T T T T T T T C T T T T T T T T T
20 chr20_27132774 0 27132774 A A A A A A A A G G G G A A A A A A A A
20 chr20_27141716 0 27141716 C C C C C C C C T T T T C C C C C C C C
20 chr20_27156338 0 27156338 C C C C C C C C T T T T T T T T T T C C
20 chr20_27166086 0 27166086 T T T T T T T T T T T T G G T T T T T T
20 chr20_27168021 0 27168021 C C C C C C C C C T C C C C C C C C C C
20 chr20_27171385 0 27171385 G G G G G G G G G G G G G G G G A G G G
20 chr20_27176197 0 27176197 G G G G G G G G A G G G G G G G G G G G
20 chr20_27178709 0 27178709 A A A A A A A A C C C C A A A A A A A A
20 chr20_27184024 0 27184024 G G G G G G G G A A A A A A A A A A G G
20 chr20_27195241 0 27195241 G G C C C C G G G G G G G G G G G G G G
20 chr20_27196818 0 27196818 C T C C C C C T C C C C C C C C C C C C
20 chr20_27198079 0 27198079 G G G G G G C G G G G G G G G G G G G G
20 chr20_27206219 0 27206219 G G G G G G A G G G G G G G G G G G G G
20 chr20_27207221 0 27207221 A A A A A A A A C C C C A A A A A A A A
20 chr20_27212939 0 27212939 C C C C C C C C T T T T C C C C C C T T
20 chr20_27216032 0 27216032 G G C G G G G G G G G G G G G G G G G G
20 chr20_27216889 0 27216889 G G G G G G G G T T T T G G G G G G G G
20 chr20_27217529 0 27217529 C C C C C C C C A A A A A A A A A A C C
20 chr20_27218151 0 27218151 G G G G G G G G G G G G A G G G G G G G
20 chr20_27218931 0 27218931 G G G G G G G G G G G G G G A G G G G G
20 chr20_27219841 0 27219841 C G G G G G G G G G G G G G G G G G G G
20 chr20_27230714 0 27230714 A A A A A A A A A A A A A A A G A A A A
20 chr20_27235146 0 27235146 A A A A A A A A C C C C A A A A A A A A
20 chr20_27236783 0 27236783 G G G G T T G G G G G G G G G G G G G G
20 chr20_27246301 0 27246301 A A A A A A A A A A A A A A A A G G A A
20 chr20_27248343 0 27248343 C C C C C C C C G G G G C C C C C C C C
20 chr20_27260847 0 27260847 C T C C C C C T C C C C C C C C C C T T
20 chr20_27282232 0 27282232 C C C C C C C C G G G G C C C C C C C C
20 chr20_27282736 0 27282736 A A A A A A A A C C C C A A A A A A A A
20 chr20_27301465 0 27301465 G G A A A A G G G G G G A A A A A A G G
20 chr20_27302338 0 27302338 C C T T T T C C C C C C C C C C C C C C
20 chr20_27307071 0 27307071 T T T T T T T T C C C C C C C C C C T T
20 chr20_27310578 0 27310578 T T T T T T T T G G G G T T T T T T T T
20 chr20_27311957 0 27311957 A G G G G G G G G G G G G G G G G G G G
20 chr20_27315999 0 27315999 G G G G G G G G T T T T G G G G G G G G
20 chr20_27317441 0 27317441 G G G G G G G G A A A A G G G G G G G G
20 chr20_27319700 0 27319700 G G G G G G G G G G G G G G C G G G G G
20 chr20_27333200 0 27333200 C T C C C C C C C C C C C C C C C C C C
20 chr20_27345223 0 27345223 T T T T T T T T T T T T C T T T T T T T
20 chr20_27351308 0 27351308 T T T T T T T T C C T T T T T T T T T T
20 chr20_27353505 0 27353505 G G G G G G G G G G G G G G A G G G G G
20 chr20_27362676 0 27362676 G G G G G G G G G G G G A G G G G G G G
20 chr20_27373196 0 27373196 G G G G G G G G G G A G G G G G G G G G
20 chr20_27383410 0 27383410 C C C C C C C C C C C C C C C T C C C C
20 chr20_27391194 0 27391194 C C C C C C C C C C C C C C C C T T C C
20 chr20_27391474 0 27391474 A A A A A A A A A A A A A G A A G G A A
20 chr20_27405331 0 27405331 A A A A A A A A T T T T A A A A A A A A
20 chr20_27410025 0 27410025 A A A A A A A A C C C C A A A A A A A A
20 chr20_27410659 0 27410659 T T T T T T T T C C C C T T T T T T T T
20 chr20_27414715 0 27414715 G G G G G G G G G G G G A G G G G G G G
20 chr20_27416239 0 27416239 G G G G G G G G G G A A G G G G G G G G
20 chr20_27416355 0 27416355 T T T T T T T T T T C C T T T T T T T T
20 chr20_27416457 0 27416457 T T T T T T T T T T C C T T T T T T T T
20 chr20_27419389 0 27419389 G G G G G G G G T T G T G G G G G G G G
20 chr20_27420132 0 27420132 C C C C C C C C C C C C C T C C C C C C
20 chr20_27431654 0 27431654 A A A A A A A A A A A A A A G G A A A A
20 chr20_27436488 0 27436488 A A A C C C A A A A A A A A A A A A A A
20 chr20_27438805 0 27438805 T T T T T T T T T T G T T T T T T T T T
20 chr20_27439799 0 27439799 C C C C C C C C T T T T C C C C C C C C
20 chr20_27448157 0 27448157 T T T T T T T T T T C T T T T T T T T T
20 chr20_27457093 0 27457093 G G G G G G G G G G G G G G G G C G G G
20 chr20_27459684 0 27459684 T T T T T T T T C C T T T T T T T T T T
20 chr20_27497692 0 27497692 C C C C C C C C C C C C C T C C C C C C
20 chr20_27501680 0 27501680 C C C C C C C C C C C C C T C C C C C C
20 chr20_27513281 0 27513281 G G G G G G G T G G G G G G G G G G T T
20 chr20_27527228 0 27527228 A A A A A A A A A A A A A G A A A A A A
20 chr20_27543210 0 27543210 T T T T T T T T C T C T T T T T T T T T
20 chr20_27547688 0 27547688 G G G G G G G G A G A G G G G G A G G G
20 chr20_27557415 0 27557415 A A A A A A A A A A A A A A A A A T A A
20 chr20_27560384 0 27560384 A A A T A A A A A A A A A A A A A A A A
20 chr20_27561394 0 27561394 C C C C C C C C C C C C C C C G C C C C
20 chr20_27566062 0 27566062 T T T T T T T T C T C T C C C C T T T T
20 chr20_27572230 0 27572230 C C C C C C C C G G G G C C C C C C C C
20 chr20_27573761 0 27573761 A A A A A A A A A C A C A A A A A A A A
20 chr20_27578445 0 27578445 T T T T T T T T T T T T C C C T T T T T
20 chr20_27578581 0 27578581 G G G G G G G G C G G G G G G G G G G G
20 chr20_27591881 0 27591881 A A A G A A A A A A A A A A A A A A A A
20 chr20_27592228 0 27592228 G G G G G G G G G G G G C C G G G G G G
20 chr20_27594418 0 27594418 A A A A A A A A A G A G A A A A A A A A
20 chr20_27595316 0 27595316 C T T T T T T T T T T T T T T T T T T T
20 chr20_27596829 0 27596829 A A A A A A A A A A A T A A A A A A A A
20 chr20_27602102 0 27602102 C C C T C C C C C C C C C C C C C C C C
20 chr20_27602719 0 27602719 A A A A A A A A G G G G A A A A A A A A
20 chr20_27604409 0 27604409 C G C C C C C C C C C C C C C C C C C C
20 chr20_27606751 0 27606751 G G A G G G G G G G G G G G G G G G G G
20 chr20_27609738 0 27609738 A C C C C C C C C C C C C C C C C C C C
20 chr20_27611378 0 27611378 C C C T T T C C C C C C C C C C C C C C
20 chr20_27613391 0 27613391 C G C C C C C C C C C C C C C C C C C C
20 chr20_27613465 0 27613465 A A A A A A A A A A A A A A A G A A A A
20 chr20_27617716 0 27617716 G T T T T T T T T T T T T T T T T T T T
20 chr20_27618622 0 27618622 T T C T C C T T T T T T T T T T T T T T
20 chr20_27619416 0 27619416 A C C C C C C C C C C C C C C C C C C C
20 chr20_27632661 0 27632661 C C C C C C C C C C C C C C C G C C C C
20 chr20_27632934 0 27632934 A G A G G G G G G G G G A A G G A A G G
20 chr20_27634960 0 27634960 G G G G G G G G C C C G G G G G G G G G
20 chr20_27643651 0 27643651 C T T T T T T T T T T T T T T T T T T T
20 chr20_27651053 0 27651053 T T T T T T T T A A A T T T T T T T T T
20 chr20_27656272 0 27656272 A A A A A A A A A A A G A A A A A A A A
20 chr20_27658062 0 27658062 C C C C C C C C C C C C T T T T C C C C
20 chr20_27669730 0 27669730 A A A C A A A A A A A A A A A A A A A A
20 chr20_27675441 0 27675441 G G G G G G G G G G A G G G G G G G G G
20 chr20_27677636 0 27677636 T T T T T T T T C T C T T T T T T T T T
20 chr20_27693211 0 27693211 C C C C C C C C C T C T C C C C C C C C
20 chr20_27697440 0 27697440 C C C C C C C C T T T T C C C C C C C C
20 chr20_27702663 0 27702663 G G G G G G G G G G G G A G G G G G G G
20 chr20_27702874 0 27702874 C C C C C C C C C C C C C C A C C C C C
20 chr20_27706874 0 27706874 C T T T T T T T T T T T T T T T T T T T
20 chr20_27713953 0 27713953 A A A A A A A A A G A A A A A A A A A A
20 chr20_27714716 0 27714716 A A A A A A A A A A A A A T A A A A A A
20 chr20_27725436 0 27725436 A A A A A A A A A A A A A G A A A A A A
20 chr20_27731292 0 27731292 A G A A A A A A A A A A A A A A A A A A
20 chr20_27741212 0 27741212 A A A T A A A A A A A A A A A A A A A A
20 chr20_27743027 0 27743027 C C C C C C C C C C T T C C C C C C C C
20 chr20_27743926 0 27743926 C C C C C C C C C C C C C T C T C C C C
20 chr20_27745197 0 27745197 A A A A A A A A A T A A A A A A A A A A
20 chr20_27746898 0 27746898 C C C T C C C C C C C C C C C C C C C C
20 chr20_27747908 0 27747908 T T T T T T T T C T T T T T T T T T T T
20 chr20_27767118 0 27767118 C C C C C C C C C C C C C C C C C T C C
20 chr20_27778785 0 27778785 T T A T T T T T A A A A A A A A A T T T
20 chr20_27783466 0 27783466 G G G T G G G G G G G G G G G G G G G G
20 chr20_27790431 0 27790431 T T C T C C T T T T T T C T T T C C T T
20 chr20_27795102 0 27795102 A A A G A A A A A A A A A A A A A A A A
20 chr20_27799474 0 27799474 A A A A A A A A A A A A A A A A C C A A
20 chr20_27805716 0 27805716 A C A C C C A A A A A A C C C C C C A A
20 chr20_27814800 0 27814800 A A A A A A A A A A A A A G A A A A A A
20 chr20_27816875 0 27816875 T T C T T T T T T T T T T T T T T T T T
20 chr20_27822866 0 27822866 G G G G G G G G A G G G G G G G G G G G
20 chr20_27822881 0 27822881 C C C T C C C C C C C C C C C C C C C C
20 chr20_27826656 0 27826656 C C G G C C C C G G G G C G C G G G C C
20 chr20_27828729 0 27828729 A A A A A A A A A A A A T T A A A A A A
20 chr20_27832518 0 27832518 A A A A A A A A A A A A A A A G A A A A
20 chr20_27834179 0 27834179 C C G G C C C C C C C C C C C C C C C C
20 chr20_27846037 0 27846037 A A A A A A A A A A A A A G A A A A A A
20 chr20_27846283 0 27846283 A G G G G G A A A A A A A A A A A A A A
20 chr20_27846400 0 27846400 C T C C C C T T T T T T T T T T T T T T
20 chr20_27847489 0 27847489 A C C C C C A A A A A A A A A A A A A A
20 chr20_27847900 0 27847900 C T C C C C T T T T T T T T T T T T T T
20 chr20_27869131 0 27869131 C C C C C C C C T T T T C C C C C C C C
20 chr20_27879145 0 27879145 T T T T T T T T T T T T T T T T C C T T
20 chr20_27887174 0 27887174 G G G G G G G G G G G G A A G G G G G G
20 chr20_27887626 0 27887626 C C C C C C C C C C C C C T C C C C C C
20 chr20_27889459 0 27889459 G G G G G G G G A A A A G G G G G G G G
20 chr20_27890476 0 27890476 A G G G A A G G G G G G A A A A A A G G
20 chr20_27899204 0 27899204 C C C C C C C C T T T T C C C C C C C C
20 chr20_27909370 0 27909370 G G G G G G G G G G G G A A A G A A G G
20 chr20_27926629 0 27926629 T T T T T T T T T T T T T T G G T T T T
20 chr20_27956172 0 27956172 C C C C C C C C A A A C C C C C C C C C
20 chr20_27961029 0 27961029 G G G G A A G G G G G G A G G G G G G G
20 chr20_27966921 0 27966921 C T C C C C C C C C C C C C C C C C C C
20 chr20_27969461 0 27969461 A A A A A A A A A A A A A C A A A A A A
20 chr20_27977445 0 27977445 A A A A T T A A A A A A A A A A A A A A
20 chr20_27980924 0 27980924 A C A A A A A A A A A A A A A A A A C C
20 chr20_27992165 0 27992165 C C T T C C C C C C C C C C C C C C C C
20 chr20_27993856 0 27993856 A A A A A A A A A A A A A A A A G G A A
20 chr20_28002892 0 28002892 G G G G C C G G C C C C G G G G G G G G
20 chr20_28007419 0 28007419 C C T T C C C C C C C C C C C C C C C C
20 chr20_28011222 0 28011222 A G G G G G A A G G G G G G G G G G A A
20 chr20_28042199 0 28042199 A A A T T T A A A A A A A A A A A A A A
20 chr20_28043158 0 28043158 A G A A A A G G A A A A A A A A A A A A
20 chr20_28049816 0 28049816 G G G G G G G G G G G G G G C G G G G G
20 chr20_28050391 0 28050391 T T T T T T G G T T T T T T T T T T T T
20 chr20_28056723 0 28056723 C C C C C C C C C C C C C G C C C C C C
20 chr20_28063200 0 28063200 T T G T G G T T T T T T G G G T G G T T
20 chr20_28067798 0 28067798 T T T T T T T T T T T T T T A T T T T T
20 chr20_28068174 0 28068174 A A A A A A A A T T A T A A A A A A A A
20 chr20_28068467 0 28068467 G G T T T T T T G G G G T T T T T T T T
20 chr20_28071237 0 28071237 C C C C C C C C C C C T C C C C C C C C
20 chr20_28081654 0 28081654 T T T T T T T T C C C T T T T T T T T T
20 chr20_28085352 0 28085352 A A A C A A A A C C A C C C A A A A A A
20 chr20_28085428 0 28085428 A A A A A A A A A A A A A A A A A C A A
20 chr20_28086913 0 28086913 G G G G G G G G A G G G G G G G G G G G
20 chr20_28088737 0 28088737 A A A A A A A A A A A A A G A A A A A A
20 chr20_28089577 0 28089577 G G G G G G G G G G G G G G G G C G G G
20 chr20_28091166 0 28091166 T T T T T T T T G T G T T T T T T T T T
20 chr20_28099648 0 28099648 A A A A A A A A G G G G A A A A A G A A
20 chr20_28102645 0 28102645 G G G G T T G G G G G G G G G G G G G G
20 chr20_28107325 0 28107325 C C C C C C C C C C C C C T C C C C C C
20 chr20_28109386 0 28109386 T T T T T T T T T T T T G T G G G G T T
20 chr20_28122106 0 28122106 G G C G G G G G G G G G G G G G G G G G
20 chr20_28127507 0 28127507 A A A A A A A G A A A A A A A A A A A A
20 chr20_28142179 0 28142179 C C C C C C C C C G C G C C C C C C C C
20 chr20_28144603 0 28144603 A A A A A A A A A G A G A A A A A A A A
20 chr20_28154160 0 28154160 G G G G G G G G G G G G G G A G G G G G
20 chr20_28169190 0 28169190 A A A A A A A A A G A G A A A A A A A A
20 chr20_28172748 0 28172748 G G G G G G G G G G G G G G A G G G G G
20 chr20_28174888 0 28174888 G G G G G G G G G G G G A A A G A A G G
20 chr20_28177839 0 28177839 C C C C C C C T C C C C C C C C C C C C
20 chr20_28179481 0 28179481 A A A A A A A A A A A A A G A A A A A A
20 chr20_28179487 0 28179487 A A A C A A A A A A A A A A A A A A A A
20 chr20_28187713 0 28187713 G G A A A A G G A A A A A A A A A A G G
20 chr20_28188617 0 28188617 G G G G G G G G T T T T G G G G G G G G
20 chr20_28193331 0 28193331 A A A A A A A A A A A A A A A A A G A A
20 chr20_28193551 0 28193551 G G G G G G G G G G A G G G G G G G G G
20 chr20_28198353 0 28198353 T T T T T T T T T T T T T T T T G T T T
20 chr20_28202152 0 28202152 C C C C C C C C T T T T C C C C C C C C
20 chr20_28240456 0 28240456 C C C C C C C C C C C C C C T T C C C C
20 chr20_28251605 0 28251605 A G G G G G G G A A A A A G G G G G A A
20 chr20_28259514 0 28259514 C C C C C C C C C T T T C C C C C C C C
20 chr20_28273994 0 28273994 C C C T C C C C C C C C C C C C C C C C
20 chr20_28274207 0 28274207 A A A A A A A A A C C C A A A A A A A A
20 chr20_28282019 0 28282019 G G G G G G G G C C C C G G G G G G C C
20 chr20_28289237 0 28289237 T T C C C C C T C C C C C C C C C C C C
20 chr20_28291253 0 28291253 A A A A A A A G A A A A A A A A A A A A
20 chr20_28296517 0 28296517 G G G G G G A G G G G G G G G G G G G G
20 chr20_28297964 0 28297964 T T T T T T T T T T T T T T T T C C T T
20 chr20_28301592 0 28301592 C C C C C C C T C C C C C C C C C C C C
20 chr20_28301787 0 28301787 G G G G G G G G G T T T G G G G G G G G
20 chr20_28304175 0 28304175 A A A A G G A A A A A A A A A A A A A A
20 chr20_28307249 0 28307249 C C C C C C C C A A A A C C C C C C C C
20 chr20_28313115 0 28313115 A A A T A A A A A A A A T T T T A A T T
20 chr20_28321917 0 28321917 T T T T T T T T A A A A T T T T T T T T
20 chr20_28325873 0 28325873 G G G G G G G G A G G G G G G G G G G G
20 chr20_28326555 0 28326555 C C C C C C C C C T C T C C C C C C C C
20 chr20_28327024 0 28327024 A C A A A A A A A A A A A A A A A A A A
20 chr20_28328430 0 28328430 C C C C C C C C C C C T C C C C C C C C
20 chr20_28337740 0 28337740 G G G G G G G G G G G T G G G G G G G G
20 chr20_28341290 0 28341290 A A A A A A A A A A A G A A A A A A A A
20 chr20_28344634 0 28344634 G G G G G G G G G G G G A G G G G G G G
20 chr20_28361853 0 28361853 C C C C C C C C C C C C C T T T C C C C
20 chr20_28370358 0 28370358 C C C C C C C C C C C C C C T T C C C C
20 chr20_28379673 0 28379673 A A A A A A A A A A A A A G G G G G A A
20 chr20_28384777 0 28384777 C C C C C C C C A C C C C C C C C C C C
20 chr20_28387338 0 28387338 C G G G G G C C C G C G C G C C C C C C
20 chr20_28389696 0 28389696 G G G G G G G G G G G G G G A A A A G G
20 chr20_28391679 0 28391679 C G C C C C G G G G G G G G C C C C G G
20 chr20_28396620 0 28396620 G G G G G G G G G G G G A G G G G G G G
20 chr20_28424280 0 28424280 A A A A A A A A A A A A A A A A G G A A
20 chr20_28425807 0 28425807 T T C T T T T T T T T T T T T T T T T T
20 chr20_28432017 0 28432017 G G G G G G G G G G G G G G T T G G G G
20 chr20_28439667 0 28439667 A G G G G G G G G G G G G G G G G G G G
20 chr20_28440307 0 28440307 A A A A A A A A A A A A A A G G A A A A
20 chr20_28443499 0 28443499 A A A A A A A A A A A A A G A A A A A A
20 chr20_28443856 0 28443856 A C A A A A A A A A A A A A A A A A A A
20 chr20_28444269 0 28444269 A G G G G G A A G G G G G G G G G G G G
20 chr20_28453145 0 28453145 G G G G G G G G A G A G G G G G G G G G
20 chr20_28455784 0 28455784 A A A A G G A A A A A A A A A A A A A A
20 chr20_28461490 0 28461490 G G G G G G G G C G C G G G G G G G G G
20 chr20_28468128 0 28468128 G G G G A A G G G G G G G G G G G G G G
20 chr20_28469739 0 28469739 C C T T T T C C T T T T T T T T T T C C
20 chr20_28472263 0 28472263 C C C C C C C C C C C C C T C C C C C C
20 chr20_28473804 0 28473804 G G G G G G A G G G G G G G G G G G A A
20 chr20_28474700 0 28474700 A A A A A A A A A G A G A A A A A A A A
20 chr20_28486761 0 28486761 C C C C C C C C C C C C C C C C T T C C
20 chr20_28491778 0 28491778 C C C C C C C C A A A A C C C C C C C C
20 chr20_28496256 0 28496256 T T T T T T T T G T T T T T T T T T T T
20 chr20_28496752 0 28496752 T T T T C C T T T T T T T T T T T T T T
20 chr20_28500746 0 28500746 C C C C C C C C C T C T C C C C C C C C
20 chr20_28545504 0 28545504 G G G G G G G G G G G G A A G G G G G G
20 chr20_28550020 0 28550020 T T C T T T T T T T T T T T T T T T T T
20 chr20_28550626 0 28550626 G G G G G G G G G G G G A G G G G G G G
20 chr20_28559498 0 28559498 T T T T T T T T C C C C T T T T T T T T
20 chr20_28561737 0 28561737 C C C C C C C C G G G G C C C C C C C C
20 chr20_28564298 0 28564298 A A A A A A A G A A A A A A A A A A A A
20 chr20_28565370 0 28565370 T T C T T T T T T T T T T T C C C T T T
20 chr20_28567570 0 28567570 C C C C C C C C C C C C C C T T C C C C
20 chr20_28574238 0 28574238 A A A A A A A A G G G G A A A A A A A A
20 chr20_28576700 0 28576700 T T C T C C T T T T T T T T T T T T T T
20 chr20_28584982 0 28584982 T T A T T T T T T T T T T T T T T T T T
20 chr20_28591103 0 28591103 C C C T C C C C C C C C C C C C C C C C
20 chr20_28596658 0 28596658 C C C C C C C C C C C C C T C C C C C C
20 chr20_28600461 0 28600461 G G A A A A G G G G G G A A A A A A G G
20 chr20_28605652 0 28605652 A A A A A A A A A A A A A A A G A A A A
20 chr20_28605976 0 28605976 A A A C A A A A A A A A A C A C A C A A
20 chr20_28615977 0 28615977 A A A A A A A A A A A A A G A A A A A A
20 chr20_28620806 0 28620806 G G G G G G G G A A A A G G G G G G G G
20 chr20_28622399 0 28622399 A G G G G G A A G G G G G G G G G G A A
20 chr20_28628089 0 28628089 T T T T T T T T C C C C T T T T T T T T
20 chr20_28634817 0 28634817 A G A A A A G G A A A A A A A A A A G G
20 chr20_28651732 0 28651732 T T T T T T T T C T C C T T T T T T T T
20 chr20_28654634 0 28654634 C C C C C C C C C T C C C C C C C C C C
20 chr20_28660876 0 28660876 G G G G G G G G G G G G G G A G G G G G
20 chr20_28666265 0 28666265 A A A A A A A A A A A A A A A G A A A A
20 chr20_28676476 0 28676476 C T C C C C C T C C C C C C C C C C C C
20 chr20_28679037 0 28679037 T T T T T T T T T T T T T T T T A T T T
20 chr20_28679756 0 28679756 G G G G G G G G G G G G G G G G A G G G
20 chr20_28687305 0 28687305 T T T T T T T T T T C T T T T T T T T T
20 chr20_28688342 0 28688342 A A A A A A A A A A A A A A A A T T A A
20 chr20_28698132 0 28698132 T T T T T T T T T T C T T T T T T T T T
20 chr20_28705864 0 28705864 G G A A G G G G A A A A G G G G A A G G
20 chr20_28706638 0 28706638 G G G G G G G G A A A A G G G G G G G G
20 chr20_28712708 0 28712708 G G G G G G G G G G G G G T G G G G G G
20 chr20_28723178 0 28723178 A A A A A A A A G G G G A A A A A A A A
20 chr20_28724087 0 28724087 T T T T T T T T T T T T T T C C C C T T
20 chr20_28729266 0 28729266 A A A C A A A A A A A A A A A A A C A A
20 chr20_28733279 0 28733279 C C C C C C C C C C C C C C T T C C C C
20 chr20_28740207 0 28740207 C C C C C C C C C C C C C T C C C C C C
20 chr20_28741147 0 28741147 A A G G G G A G G G G G G G G G G G A A
20 chr20_28750876 0 28750876 T T C T C C C T C C C C C C T T C T T T
20 chr20_28750891 0 28750891 C C C C C C C C C C C C C C C C A C C C
20 chr20_28752821 0 28752821 G G A G G G G G G G G G G G G G G G G G
20 chr20_28753762 0 28753762 G G A G G G A G G G G G G G G G G G G G
20 chr20_28755004 0 28755004 A A G G A A A A A A A A A A A A A A A A
20 chr20_28756551 0 28756551 C C C C C C C C C C C C C T C C C C C C
20 chr20_28757356 0 28757356 C C C C C C C C C C C C T T C T C C C C
20 chr20_28757636 0 28757636 G G G G G G A G G G G G G G G G G G G G
20 chr20_28766455 0 28766455 T T T T T T T T C C C C T T T T T T T T
20 chr20_28774548 0 28774548 T T T T T T T T G G G G G T T T T T T T
20 chr20_28774978 0 28774978 A A A G G G A A A A A A A A A A A A A A
20 chr20_28777563 0 28777563 G G G G G G G G G G G G G T G G G G G G
20 chr20_28782407 0 28782407 A G A A A A G G A A A A A A A A A A G G
20 chr20_28784530 0 28784530 T T A T T T T T A A A A T T T T T T T T
20 chr20_28784993 0 28784993 G G C G C C G G G G G G G G G G G G G G
20 chr20_28786186 0 28786186 C C C C C C C C T T T T C C C C C C C C
20 chr20_28786468 0 28786468 C C C C C C C C C C C C C T C C C C C C
20 chr20_28788643 0 28788643 C C C C C C C C C C C C C C C G C C C C
20 chr20_28791119 0 28791119 C C C T T T C C C C C C C C C C C C C C
20 chr20_28797409 0 28797409 C T C C C C C T T T T T T T T T T T C C
20 chr20_28798946 0 28798946 A A A A A A A A C C C C A A A A A A A A
20 chr20_28802558 0 28802558 G G G G G G G G G G C G G G G G G G G G
20 chr20_28804362 0 28804362 A A A A A A A A G G G G A A A A A A A A
20 chr20_28805036 0 28805036 C T T T T T T T T T T T T T T T T T T T
20 chr20_28806180 0 28806180 C C C C C C C T C C C C C C C C C C C C
20 chr20_28831104 0 28831104 C C C C C C C C C C C C G G G G G G C C
20 chr20_28831984 0 28831984 T T T T T T T T C C C C T T T T T T T T
20 chr20_28833831 0 28833831 A A G G G G A A G G G G G G G G G G A A
20 chr20_28841154 0 28841154 A G G G G G A A G G G G A A G G A A G G
20 chr20_28842369 0 28842369 G G G G G G G G A G G G A G G G A A G G
20 chr20_28844022 0 28844022 A A A A A A A A G G A G A A A A A A A A
20 chr20_28848185 0 28848185 T T T T T T T T C C C C T T T T T T T T
20 chr20_28848633 0 28848633 C C C C C C C C C C C C C C C C T T C C
20 chr20_28853382 0 28853382 C C C C C C C C C C C C C C G G C C C C
20 chr20_28854583 0 28854583 G G G G G G G G G G G G G G G G A A G G
20 chr20_28861728 0 28861728 C T C C C C C C C C C C C C C C C C T T
20 chr20_28867934 0 28867934 C C C C C C C C C C C C C T C C C C C C
20 chr20_28868409 0 28868409 C C C C C C C C C C C C T T C C C C C C
20 chr20_28869167 0 28869167 C T C C C C C C C C C C C C C C C C C C
20 chr20_28877979 0 28877979 C C C C C C T T C C C C C C C C C C C C
20 chr20_28889059 0 28889059 G G G G G G G G A G A G G G G G G G G G
20 chr20_28889869 0 28889869 C C C C C C C C C C C C C T C C C C C C
20 chr20_28896310 0 28896310 G G G G G G G G G G G G G G T T G G G G
20 chr20_28897249 0 28897249 A A G G G G A A G G G G A G G G G G A A
20 chr20_28902300 0 28902300 C C C C C C C C C C C C C T C C C C C C
20 chr20_28904940 0 28904940 C C C C C C C C C T C T C C C C C C C C
20 chr20_28905350 0 28905350 C C C C C C C C A C C C C C C C C C C C
20 chr20_28905539 0 28905539 T T A A A A T T T T T T T T T T T T T T
20 chr20_28913351 0 28913351 A A A A A A A A T T T T A A A A A A A A
20 chr20_28913637 0 28913637 T T G G G G T T G G G G G G G G G G T T
20 chr20_28921916 0 28921916 C C C C C C C C C C C C C T C C C C C C
20 chr20_28922994 0 28922994 A A A A A A A A A G A G A A A A A A A A
20 chr20_28925903 0 28925903 T T T T T T T T T T T T T T T T C C T T
20 chr20_28937205 0 28937205 C C C C C C C C C C C C C C C C C G C C
20 chr20_28958403 0 28958403 G G G G G G G G G T G G G G G G G G G G
20 chr20_28958978 0 28958978 C C C C C C C C C G G G C C C C C C C C
20 chr20_28960702 0 28960702 A A A A C C A A A A A A A A A A A A A A
20 chr20_28969541 0 28969541 A A A A A A A A G G G G A A G G A G A A
20 chr20_29116357 0 29116357 C C C C C C C C T T T T C C C C C C C C
20 chr20_29184100 0 29184100 A A A G A A G G A G A G A A A G A A A A
20 chr20_29194736 0 29194736 T T T T T T T T T T T T T T A T T T T T
20 chr20_29211709 0 29211709 A A A A A A A A A A A A A G A A A A A A
20 chr20_29211793 0 29211793 T T C T T T C T T T T T T T C T C C C C
20 chr20_29213592 0 29213592 T T T T T T T T C T T T T T T T T T T T
20 chr20_29231926 0 29231926 A G A A A A A G G G G G A G G G G G A A
20 chr20_29249591 0 29249591 T T T T T T T T C T C C T T T T T T T T
20 chr20_29256647 0 29256647 G T T T T T T T T T T T T T T T T T G G
20 chr20_29261570 0 29261570 A G A G G G A A A A A A A G A A A A A A
20 chr20_29277684 0 29277684 C C C T C C C C C C C C C C C C C C C C
20 chr20_29296557 0 29296557 C C C C C C C G C C C C C C C C C C C C
20 chr20_29438490 0 29438490 G G G G G G G G C G C G G G G G G G G G
20 chr20_29463881 0 29463881 G G A A A A A G A A A A A A A A A G G G
20 chr20_29464518 0 29464518 G G A A A A A G A A A A A G G G G G G G
20 chr20_29464571 0 29464571 C C C C C C C C C C C C C T T T C C C C
20 chr20_29479044 0 29479044 T T G T T T T T T T T T T T G T T T G G
20 chr20_29487841 0 29487841 C C C C A A C C C C C C C C C C C C C C
20 chr20_29490796 0 29490796 G G A G G G G G G G G G G G G G G G G G
20 chr20_29492602 0 29492602 G G A G G G G G G G G G G G G G G G G G
20 chr20_29508335 0 29508335 A A A A A A A A A A A G A A A A A A A A
20 chr20_29509280 0 29509280 C C T T T T C C C T C C T T C T T T T T
20 chr20_29513274 0 29513274 T T T T T T T T C T C T T T T T T T T T
20 chr20_29516155 0 29516155 T T T T T T T T C T C T T T T T T T T T
20 chr20_29523149 0 29523149 C C A A A A C C A A A A A A A A A A C C
20 chr20_29530459 0 29530459 A A A A A A A A A A A A A A A A C C A A
20 chr20_29535757 0 29535757 G G C C G G G G G G G G G G C G G G G G
20 chr20_29545694 0 29545694 T T C T T T T T T T T T T T T T T T T T
20 chr20_29557162 0 29557162 T T G T T T T T T T T T T T T T T T T T
20 chr20_29560651 0 29560651 T T A T T T T T A A A T A T A A A A A A
20 chr20_29564020 0 29564020 C C C G C C C C C C C C C C C C C C C C
20 chr20_29590591 0 29590591 G G G G G G G G A G G G G G G G G G G G
20 chr20_29607864 0 29607864 G G G G G G G G A A G G G G G G G G G G
20 chr20_29609761 0 29609761 T T C T C C C T T T C C C T T T C C C C
20 chr20_29610085 0 29610085 A A A G G G A G A G G G G G G G G G A A
20 chr20_29612070 0 29612070 C C C C C C C C C C C C T T T T C C C C
20 chr20_29613645 0 29613645 A A A G A A A A A A A A A A A A A A A A
20 chr20_29613712 0 29613712 A A A A A A A A A A A A A A A A A G A A
20 chr20_29623261 0 29623261 C C C C C C C C C C C C C C C C T T C C
20 chr20_29625505 0 29625505 C G C C C C C C C C C C C C C C C C C C
20 chr20_29625896 0 29625896 G G G G G G G G G G G G G G G G A A G G
20 chr20_29627319 0 29627319 A A A G A A A A A A A A A A A A A A A A
20 chr20_29630677 0 29630677 T T T T T T T T T T T T C T T T T T T T
20 chr20_29636270 0 29636270 T T T T T T T T T T T T G G T T T T T T
20 chr20_29639011 0 29639011 A A A A A A A A A A A A A T A A A A A A
20 chr20_29640557 0 29640557 C C T T T T C C C C C C C C C T T T C C
20 chr20_29642878 0 29642878 T T T T T T T T A T A A T T T T T T T T
20 chr20_29643001 0 29643001 T T T T T T T T A T T T T T T T T T T T
20 chr20_29646063 0 29646063 G G G G G G G G G G G G A A G G G G G G
20 chr20_29649893 0 29649893 C C C C C C C C C C C G C C C C C C C C
20 chr20_29650000 0 29650000 T T C T T T T T T T T T C C C C C C T T
20 chr20_29652634 0 29652634 G G G G G G G G G G G G G G G G A A G G
20 chr20_29661209 0 29661209 G G G G G G G G G G G G G G A G G G G G
20 chr20_29661948 0 29661948 C C T T T T C C T T T T T T T T T T C C
20 chr20_29664030 0 29664030 C C C C C C C C C T T T C C C C C C C C
20 chr20_29672864 0 29672864 C C A C C C C C A A A A C C C C C C C C
20 chr20_29673700 0 29673700 C C C T C C C C C C C C C C C C C C C C
20 chr20_29679912 0 29679912 G G G G G G G G A G G G G G G G G G G G
20 chr20_29686755 0 29686755 C C C C C C C C C C C C T T T T C C C C
20 chr20_29686947 0 29686947 C C C C T T C C C C C C C C C C C C C C
20 chr20_29695389 0 29695389 A A A A A A A A A A C C A A A A A A A A
20 chr20_29699849 0 29699849 A A G G G G A G G G G G G G G G G G A A
20 chr20_29710661 0 29710661 C C C C C C C C C C C C C T C C C C C C
20 chr20_29711239 0 29711239 A A A A A A A A A A A C A A A A A A A A
20 chr20_29721354 0 29721354 T T T T T T T T C T C T T T T T T T T T
20 chr20_29721443 0 29721443 A T T T T T T T T T T T T T T T T T T T
20 chr20_29728357 0 29728357 C C C C T T C C C C C C C C C C C C C C
20 chr20_29733607 0 29733607 C C C C C C C C C C C C C C C C T T C C
20 chr20_29742289 0 29742289 C C C T C C C C C C C C C C C C C C C C
20 chr20_29750840 0 29750840 G G G G G G G G C C C C G G G G G G G G
20 chr20_29758608 0 29758608 T T C C C C T T T T T T T T T T T T T T
20 chr20_29773604 0 29773604 T T T T T T T T T T T T T T T T C T T T
20 chr20_29774206 0 29774206 G G G G G G G G G G G G G G A A G G G G
20 chr20_29777756 0 29777756 A A A A A A A A A A A A A A A A A G A A
20 chr20_29778741 0 29778741 G G A A G G G G G G G G G G G G G G G G
20 chr20_29780774 0 29780774 T T T T T T T T G G G G T T T T T T T T
20 chr20_29781454 0 29781454 T T T T T T T T C C C C T T T T T T T T
20 chr20_29786905 0 29786905 G G G G G G G G G G G G G G G G A A G G
20 chr20_29790967 0 29790967 A G G G G G G G A A A A G G G G G G A A
20 chr20_29792290 0 29792290 T T T T T T T T C C C C T T T T T T T T
20 chr20_29810369 0 29810369 G G A G G G G G G G G G G G G G G G G G
20 chr20_29816853 0 29816853 C T C C C C C C C C C C C C C C C C C C
20 chr20_29821388 0 29821388 C C C C C C C C C C C C C C C T C C C C
20 chr20_29828802 0 29828802 G G G G G G G G G G G G G G G G A G G G
20 chr20_29829958 0 29829958 T T C T T T T T T T T T T T T T T T T T
20 chr20_29830771 0 29830771 A A A A A A A A A A A A A A G G A A A A
20 chr20_29831698 0 29831698 C C C C C C C T C C C C C C C C C C C C
20 chr20_29833757 0 29833757 A A A A A A A A C C C C A A A A A A A A
20 chr20_29836055 0 29836055 A A A A A A A A C C C C A A A A A A A A
20 chr20_29836938 0 29836938 C C C C C C C C C C C C T T C C T T C C
20 chr20_29837226 0 29837226 C C C C C C C C C T C C C C C C C C C C
20 chr20_29838491 0 29838491 C C C C C C C C C C C C A A C C C C C C
20 chr20_29839548 0 29839548 T T T T T T T T T T T T T T C T T T T T
20 chr20_29847640 0 29847640 G G G G G G G G G G G G G G A G G G G G
20 chr20_29848606 0 29848606 C C C C T T C C C C C C C C C C C C C C
20 chr20_29851944 0 29851944 C C A C C C C C C C C C C C C C C C C C
20 chr20_29852699 0 29852699 G G A A G G G G G G G G G G G G G G G G
20 chr20_29863498 0 29863498 T T T T T T T T T T T T T T A A T T T T
20 chr20_29868909 0 29868909 G G G G G G G G T T T T G G G G G G G G
20 chr20_29870999 0 29870999 C C C C C C C T C C C C C C C C C C C C
20 chr20_29873709 0 29873709 C C C C C C C C C C C C T T C C T T C C
20 chr20_29873883 0 29873883 A A A A A A A A G G G G A A A A A A A A
20 chr20_29874261 0 29874261 G G G G G G G G G G G G A A G G A A G G
20 chr20_29876669 0 29876669 G G G G T T G G G G G G G G G G G G G G
20 chr20_29881004 0 29881004 T T C T T T T T C C C C T T T T T T T T
20 chr20_29885200 0 29885200 C C C C T T C C C C C C C C C C C C C C
20 chr20_29888564 0 29888564 G G G G G G G G G G G G A G G G G G G G
20 chr20_29892290 0 29892290 A A G G G G A G G G G G G G G G G G G G
20 chr20_29892486 0 29892486 T T T T T T T T C C C C T T T T T T T T
20 chr20_29894162 0 29894162 C C C C C C C C C T C C C C C C T T C C
20 chr20_29897273 0 29897273 T T T T T T T T T T T T T T T T C T T T
20 chr20_29899734 0 29899734 T T T T T T T T T T C C T T T T T T T T
20 chr20_29901419 0 29901419 G G G G G G G G G G T T G G G G G G G G
20 chr20_29905727 0 29905727 G G G G G G G G G G C C G G C C G G G G
20 chr20_29915088 0 29915088 G G G G G G G G C C C C G G G G G G G G
20 chr20_29917289 0 29917289 A A A A A A A A A A A A A A A A A G A A
20 chr20_29922589 0 29922589 C G G G G G C G G G G G G G G G G G C C
20 chr20_29927209 0 29927209 T T G T T T T T G G G G T T T T T T T T
20 chr20_29932172 0 29932172 C T C C C C C C C C C C C C C C C C T T
20 chr20_29936282 0 29936282 G G G G G G G G G G G G A G G G G G G G
20 chr20_29936455 0 29936455 C C C C C C G G C G C C C G C C C C C C
20 chr20_29938857 0 29938857 G G G G G G G G A A A A A A A G G G G G
20 chr20_29946657 0 29946657 G G G G G G G G G G G G G G G G G T G G
20 chr20_29948760 0 29948760 C C C C C C C C C T C C C C C C C C C C
20 chr20_29951695 0 29951695 C C C C C C C C C C C C C T C C C C C C
20 chr20_29956096 0 29956096 G G C G G G G G G G G G G G G G G G G G
20 chr20_29964721 0 29964721 G G G G G G G G G G G G G G C C G G G G
20 chr20_29969708 0 29969708 C C C T C C C C C C C C T T C C C C C C
20 chr20_29972724 0 29972724 C C C C C C C C A C C C C C C C C C C C
20 chr20_29976325 0 29976325 A A A T A A A A T T T T A A A A A A A A
20 chr20_29978677 0 29978677 C C C C C C C C C C C C C T C C C C C C
20 chr20_29980885 0 29980885 T T T T T T T T T T T T T T T T C T T T
20 chr20_29981609 0 29981609 A A A A A A A A A G A G A A A A A A A A
20 chr20_29987655 0 29987655 A C C C C C C C C C C C C C C C C C C C
20 chr20_29993676 0 29993676 G G A G A A G G G G G G G G A G G G G G
20 chr20_29993771 0 29993771 G G G G G G G G G G G G C C C C C C G G
20 chr20_30018545 0 30018545 A A A A A A A A A A A A A A A G A A A A
20 chr20_30020149 0 30020149 T T G T T T T T T T T T T T T T T T T T
20 chr20_30029217 0 30029217 T T A A A A T T A A A A A A A A A A A A
20 chr20_30036564 0 30036564 G G G G G G G G A A A A A A G G G G G G
20 chr20_30039082 0 30039082 C C C C C C C C C C C C C C C C T T C C
20 chr20_30039570 0 30039570 T T T T T T T T T T T T C T T T T T T T
20 chr20_30041964 0 30041964 C T C C C C C C C C C C C C C C C C C C
20 chr20_30042265 0 30042265 G G G G G G G G G G G G G G A G A G G G
20 chr20_30042666 0 30042666 A A A A A A A A A A A A A A A C A A A A
20 chr20_30047018 0 30047018 A A A A A A A A A A A G A A A A A A A A
20 chr20_30049511 0 30049511 A A A A A A A A A C A A A A A A A A A A
20 chr20_30052261 0 30052261 C C C T T T C C C C C C C C C C C C C C
20 chr20_30052726 0 30052726 C C C C C C C C A A A A C C C C C C C C
20 chr20_30055271 0 30055271 A A A G A A A A G G G G G G G G G G G G
20 chr20_30055997 0 30055997 T T C T C C T T T T T T C C C T T T T T
20 chr20_30056200 0 30056200 G G G G G G G G A A A A G G G G G G G G
20 chr20_30057935 0 30057935 A A A A A A A A G G G G A A A A A A A A
20 chr20_30058389 0 30058389 G G G G G G G G G G G G G G A G G G G G
20 chr20_30063648 0 30063648 C C C C C C C C C T C C C T C C C C C C
20 chr20_30067749 0 30067749 C C C C C C C C C C C C C C C C T T C C
20 chr20_30069376 0 30069376 G G G G G G G G G T T T G G G G G G G G
20 chr20_30072765 0 30072765 C C C C C C C C C T C C C C C C C C C C
20 chr20_30072784 0 30072784 T T T T T T T T T T T T T T A A T T T T
20 chr20_30081776 0 30081776 G G G G G G G G G G A G G G G G G G G G
20 chr20_30082846 0 30082846 T T C C C C T T T T C T C C C C T T T T
20 chr20_30082912 0 30082912 A A G G A A A A G G A G G G G G G G A A
20 chr20_30083024 0 30083024 C C C C C C C C C C C T C C C C C C C C
20 chr20_30088846 0 30088846 T T C C T T T T C C C C C C C C C C T T
20 chr20_30089490 0 30089490 G G G G G G G G A G G G G G G G G G G G
20 chr20_30093395 0 30093395 A A A A A A A A A A A T A A A A A A A A
20 chr20_30095578 0 30095578 C C C C C C C C C C C C G G C C C C C C
20 chr20_30097559 0 30097559 C C C C C C C C C C C C C C C C T T C C
20 chr20_30099411 0 30099411 A A A A A A A A G G G G A A A A A A A A
20 chr20_30100846 0 30100846 T T T T T T T T T T C T T T T T T T T T
20 chr20_30101389 0 30101389 T T T T T T T T T T T T T T G T T T T T
20 chr20_30101416 0 30101416 C C C C C C C C C C C C A C C C C C C C
20 chr20_30105983 0 30105983 A A A A A A A A A G A G A A A A A A A A
20 chr20_30107027 0 30107027 T T T T T T T T T T T T T T T T C T T T
20 chr20_30109930 0 30109930 C C C T C C C C C C C C C C C C C C C C
20 chr20_30110189 0 30110189 A A A A A A A A A T A T A A A A A A A A
20 chr20_30110558 0 30110558 G G G T G G G G G G G G G G G G G G G G
20 chr20_30114621 0 30114621 C C C C C C C C C C C C C C C C C T C C
20 chr20_30121911 0 30121911 C C C C C C C C C C C T C C C C C C C C
20 chr20_30122304 0 30122304 T T T T T T T T T T C T T T T T T T T T
20 chr20_30135588 0 30135588 T T T T T T T T T T G G T T T T T T T T
20 chr20_30136503 0 30136503 G G G G G G G G C G G G G G G G G G G G
20 chr20_30136780 0 30136780 C C C C C C C C C C C C T T T T T T C C
20 chr20_30138091 0 30138091 C T T T T T T T T T T T T T T T T T T T
20 chr20_30155695 0 30155695 C C C C C C C C C C C C C C C C C T C C
20 chr20_30155730 0 30155730 A A A A A A A A A A A A A A A G A A A A
20 chr20_30171125 0 30171125 T T T T T T T T G T G G T T T T T T T T
20 chr20_30203921 0 30203921 G G G G G G T T G G G G G G G G G G G G
20 chr20_30217899 0 30217899 A A A A A A A A G G G G A A A G A G A A
20 chr20_30230216 0 30230216 C C C C C C C C C T C C C C C C C C C C
20 chr20_30237419 0 30237419 A A A A A A A A A A A A A A A T A A A A
20 chr20_30246892 0 30246892 T T T T T T T T C T T T T T T T T T T T
20 chr20_30258558 0 30258558 T T T T T T T T C T T T T T T T T T T T
20 chr20_30260456 0 30260456 C C C C C C C T C C C C C C C C C C T T
20 chr20_30267895 0 30267895 C C C C C C C C C T C C C C C C C C C C
20 chr20_30271667 0 30271667 A A A A A A A A A G A A A A A A A A A A
20 chr20_30276442 0 30276442 T T T T T T T T T T T T A T T T T T T T
20 chr20_30276668 0 30276668 A A A A A A A A A A A A A A A A C C A A
20 chr20_30276670 0 30276670 C C C C C C C C C T C C C C C C C C C C
20 chr20_30277644 0 30277644 T T T T T T T T C T T T T T T T C C T T
20 chr20_30277977 0 30277977 G G G G G G G G G T G G G G G G G G G G
20 chr20_30291487 0 30291487 G G G G G G G G G G G G G G G G A G G G
20 chr20_30302914 0 30302914 C C C C C C C C A C A C C C C C C C C C
20 chr20_30364597 0 30364597 G G G G G G G G G G G G G G G G A A G G
20 chr20_30364880 0 30364880 A A A A A A A A A A A A G G A A A A A A
20 chr20_30366066 0 30366066 C C C C C C C C C C C C C C C C T T C C
20 chr20_30366723 0 30366723 T T T T T T T T T T T T T T C C C C T T
20 chr20_30368482 0 30368482 A A A A A A A A A A A A A A A G A A A A
20 chr20_30372494 0 30372494 A A C C C C A A C C C C C C C C C C C C
20 chr20_30372783 0 30372783 G G G G G G G G G G G G A G G G G G G G
20 chr20_30377965 0 30377965 G G G G G G G G A A A A G G G G G G G G
20 chr20_30382516 0 30382516 T T T T T T T T G T G T T T T T T T T T
20 chr20_30390307 0 30390307 G G A G A A A A A A A A A A A A A A G G
20 chr20_30395331 0 30395331 A A A A A A A A A T A T A A A A A A A A
20 chr20_30399057 0 30399057 C C C G G G G G C C C C G G G G G G C C
20 chr20_30401221 0 30401221 T T C T T T C T C C C C C C C C C C T T
20 chr20_30407262 0 30407262 G G G G G G G G G G G G A G G G G G G G
20 chr20_30408640 0 30408640 C C C C C C C C A C A A C C C C C C C C
20 chr20_30409555 0 30409555 A A A A A A A A A A A A A G A A A A A A
20 chr20_30419345 0 30419345 T T T T T T T T T T T T T T T T C C T T
20 chr20_30424719 0 30424719 T T T T T T T T C T C T T T T T T T T T
20 chr20_30426757 0 30426757 A A A G G G A G A A A A A A A A A A A A
20 chr20_30430324 0 30430324 C C C C T T C C C C C C C C C C C C C C
20 chr20_30437628 0 30437628 T T T T T T T T T T T T C T T T T T T T
20 chr20_30438346 0 30438346 G G G G G G G G A G G G G G G G G G G G
20 chr20_30439150 0 30439150 A C C C C C C C C C C C C C C C C C C C
20 chr20_30442589 0 30442589 G G A G G G G G G G G G G G G G G G G G
20 chr20_30443121 0 30443121 T T T T T T T T T T T T C T C C T T T T
20 chr20_30445240 0 30445240 A A A A A A A T A A A A A A A A A A A A
20 chr20_30454763 0 30454763 G G T T T T G G G G G G G G T T T T G G
20 chr20_30458040 0 30458040 G T T T T T T T T T T T T T T T T T T T
20 chr20_30459833 0 30459833 G G G G G G G G G G G G A G G G G G G G
20 chr20_30460174 0 30460174 G G G G G G G G G G G G C G G G G G G G
20 chr20_30462686 0 30462686 T T T T T T C T T T T T T T T T T T T T
20 chr20_30462821 0 30462821 G G G G G G G G G G G G G G G G A A G G
20 chr20_30469135 0 30469135 A A A A A A G G A A A A A A A A A A A A
20 chr20_30469172 0 30469172 A G G G G G G G G G G G G G G G G G G G
20 chr20_30470617 0 30470617 A A A A A A A A A G A G A A A A A A A A
20 chr20_30473234 0 30473234 T T C T C C T T T T T T T T T T T T T T
20 chr20_30484006 0 30484006 C C C C T T C C C C C C C C C C C C C C
20 chr20_30488516 0 30488516 A A A A A A A A A G A A A A A A A A A A
20 chr20_30492589 0 30492589 C C C C C C C C C G G G C C C C C C G G
20 chr20_30507076 0 30507076 C C C C C C C C C C C C C T C C C C C C
20 chr20_30507818 0 30507818 A A A A A A A A A G G G A A A A A A A A
20 chr20_30527391 0 30527391 C C C T T T C T C C C C C C C C C C C C
20 chr20_30530067 0 30530067 T T T T T T T T T T T T T T T T C C T T
20 chr20_30535152 0 30535152 T T C C C C T T T T T T T T T T T T T T
20 chr20_30535810 0 30535810 A A A C A A A A C C C C C C C C C C A A
20 chr20_30537631 0 30537631 C C C C C C C C G G C G C C C C C C C C
20 chr20_30538084 0 30538084 G G G G G G G G G G G G T T T T T T G G
20 chr20_30542226 0 30542226 G G G G G G G G T T G T G G G G G G G G
20 chr20_30544504 0 30544504 C C A C C C C C C C C C C C C C C C C C
20 chr20_30544606 0 30544606 C C C T T T T T C C C C C C C C C C C C
20 chr20_30546825 0 30546825 C C C C G G C C C C C C C C C C C C C C
20 chr20_30557023 0 30557023 G G G G G G G G G G G G G T G G G G G G
20 chr20_30558346 0 30558346 T T C T T T T T T T T T T T T T T T T T
20 chr20_30559517 0 30559517 A A A A A A A A A G A A A A A A A A A A
20 chr20_30564079 0 30564079 A G G G G G A A G G G G G G G G G G G G
20 chr20_30564354 0 30564354 A T A A T T T T A A A A A A A A A A A A
20 chr20_30566013 0 30566013 C C A A C C C C C C C C C C C C C C C C
20 chr20_30566551 0 30566551 A A A A A A A A A C A C A A A A A A A A
20 chr20_30568008 0 30568008 C C C C C C C T C C C C C C C C C C C C
20 chr20_30571220 0 30571220 C G C C G G G G C C C C C C C C C C C C
20 chr20_30587653 0 30587653 C C C C C C C C C T C T C C C C C C C C
20 chr20_30588364 0 30588364 A G G G G G G G G G G G G G G G G G G G
20 chr20_30603857 0 30603857 T T T T C C C C T T T T C T C C T T C C
20 chr20_30650717 0 30650717 A G A G A A A A G G G G A G G G A A A A
20 chr20_30651225 0 30651225 T T T T T T T T T T T T G G G G T T T T
20 chr20_30668318 0 30668318 A G A G G G A A G G G G G G G G G G A A
20 chr20_30669801 0 30669801 T T T T T T T T T T T T T T T T C T T T
20 chr20_30672549 0 30672549 C C C C C C C C C C C C C C T T C C C C
20 chr20_30673668 0 30673668 G G A G G G G G G G G G G G G G A A G G
20 chr20_30680601 0 30680601 C T C C C C C C C C C C C C C C C C C C
20 chr20_30682114 0 30682114 T T C T T T T T T T T T T T T T T T T T
20 chr20_30684108 0 30684108 G G G G G G G G G G G G A A G G G G G G
20 chr20_30689995 0 30689995 G G G G G G G G G G G G G G G G A A G G
20 chr20_30691362 0 30691362 A A A A A A A A A A A A A A A A T T A A
20 chr20_30702587 0 30702587 A A T T T T A A A T A T A A T T T T A A
20 chr20_30703580 0 30703580 T T T T T T T T T T T T C C T T T T T T
20 chr20_30705794 0 30705794 A A A G A A A A G G G G G G A A A A A A
20 chr20_30711779 0 30711779 G G G G G G G G G G G G G G A A G G G G
20 chr20_30714688 0 30714688 A A A C C C A A A A A A C C A A A A A A
20 chr20_30716739 0 30716739 A A A A A A A A A A A A A A A A G G A A
20 chr20_30717495 0 30717495 T T C C C C T T C C C C C C C C C C T T
20 chr20_30720137 0 30720137 C C C C C C C C C C C T C C C C C C C C
20 chr20_30725852 0 30725852 T T A T T T T T T T T T T T T T T T T T
20 chr20_30832043 0 30832043 C C C C C C C C T T C C C C C C C C C C
20 chr20_30856486 0 30856486 C C C C C C C C C C C C C C C C T T C C
20 chr20_30870050 0 30870050 T T T T T T T T T T T T T T T T C C T T
20 chr20_30877166 0 30877166 G G G G G G G G G G G T G G G G G G G G
20 chr20_31008351 0 31008351 G G G G G G G G G G G G G G A A G G G G
20 chr20_31037267 0 31037267 G G G G G G G G G T G G G G G G G G G G
20 chr20_31043505 0 31043505 C G G G G G G G G G G G G G G G G G G G
20 chr20_31074632 0 31074632 A A A G A A A A A A A A A A A A A A A A
20 chr20_31088012 0 31088012 A A A G A A A A A A A A A A G G A A A A
20 chr20_31094429 0 31094429 G G G G G G G G G G G G G G A A G G G G
20 chr20_31096358 0 31096358 G G G G G G G G G G G G G G G G A G G G
20 chr20_31102092 0 31102092 C C A C C C C C C C C C C C C C C C C C
20 chr20_31109470 0 31109470 G G G G G G G G G G G G A G G G G G G G
20 chr20_31115060 0 31115060 T T T T T T T T C C C C T T T T T T T T
20 chr20_31116867 0 31116867 T T T T T T T T T T T T G T T T T T T T
20 chr20_31120348 0 31120348 C C C C C C C C C C C C A C C C C C C C
20 chr20_31134177 0 31134177 G G G G G G G G G G G G G G G G C G G G
20 chr20_31137329 0 31137329 A A A A A A A G A A A A A A A A A A A A
20 chr20_31139011 0 31139011 G G G G G G G G G G G G G T G G G G G G
20 chr20_31141263 0 31141263 T T T T T T T T C C C C T T C C C T T T
20 chr20_31141338 0 31141338 G G G G G G G G G G G G G G T T G G G G
20 chr20_31142314 0 31142314 A A A A A A A A A A A A A A A A A G A A
20 chr20_31144825 0 31144825 G G G G G G G G G G G G A G G G G G G G
20 chr20_31148901 0 31148901 C C C C C C C C C C C C C C C C C G C C
20 chr20_31154015 0 31154015 T T T T T T T T T T T T T T T T C T T T
20 chr20_31161328 0 31161328 T T A T T T T T T T T T T T T T T T T T
20 chr20_31165381 0 31165381 G G A G A A A G G G G G G G G G G G G G
20 chr20_31179219 0 31179219 G G A G G G G G G G G G G G G G G G G G
20 chr20_31181299 0 31181299 C C C C C C C C C T C C C C C C C C C C
20 chr20_31181821 0 31181821 A C A C C C C C A A A A A A A A A A A A
20 chr20_31182414 0 31182414 C G C G C C C C G G G G G G G G G G G G
20 chr20_31191820 0 31191820 T T T T T T T T C T T T T T T T T T T T
20 chr20_31218940 0 31218940 C C C C T T C C C T C T C T T T T T C C
20 chr20_31221504 0 31221504 T T T T A A T T T T T T A A A A A A T T
20 chr20_31221883 0 31221883 A A A A A A A A A G A G A A A A A A A A
20 chr20_31225100 0 31225100 A G G G G G A A G G G G G G G G G G A A
20 chr20_31225983 0 31225983 T T T T T T T T C T C T T T T T T T T T
20 chr20_31226538 0 31226538 C C C C C C C C C T C C C C C C C C C C
20 chr20_31233466 0 31233466 C C C C C C C C C T T T C C C C C C C C
20 chr20_31234719 0 31234719 C C C C C C C C C G G G C C C C C C C C
20 chr20_31239664 0 31239664 C C C C C C C C C C C C A C C C C C C C
20 chr20_31244610 0 31244610 T T T T T T C T T T T T T T T T T T T T
20 chr20_31244829 0 31244829 T T T T T T A T T T T T T T T T T T T T
20 chr20_31246930 0 31246930 T T T T T T C T T T T T T T T T T T T T
20 chr20_31250233 0 31250233 C C C C C C C C C C C C C T C C C C C C
20 chr20_31255317 0 31255317 C C G G C C C C C C C C C C C C C C C C
20 chr20_31255718 0 31255718 C C C C C C C C C T T T C C C C C C C C
20 chr20_31257340 0 31257340 G G G G G G G G A G A G G G G G G G G G
20 chr20_31257454 0 31257454 C C G G G G C C C C C C G G C C C G C C
20 chr20_31265015 0 31265015 G G G G G G G G G G G G A A G G G G G G
20 chr20_31268069 0 31268069 G G G G G G G G G G G G A G G G G G G G
20 chr20_31268924 0 31268924 C C C C C C C C C T C C C C C C C C C C
20 chr20_31269794 0 31269794 A A A A A A A A A A A A A A A A A G A A
20 chr20_31270589 0 31270589 G G G G G G G G G G G G G G A A G G G G
20 chr20_31281761 0 31281761 G G G G G G G G A G G G G G G G A G G G
20 chr20_31282218 0 31282218 A A A A A A A A A C A A A C A A A C A A
20 chr20_31284675 0 31284675 T T C T T T T T T T T T T T T T T T T T
20 chr20_31285112 0 31285112 A A A A A A A A A A A A A G A A A A A A
20 chr20_31297301 0 31297301 T T T T T T T T C T T T T T T T T T T T
20 chr20_31298583 0 31298583 A A A G A A A A A A A A A A A A A A A A
20 chr20_31301401 0 31301401 G G A A G G G G G G G G G G G G G G G G
20 chr20_31308026 0 31308026 G G G G C C G G G G G G G G G G G G G G
20 chr20_31326082 0 31326082 A A A A A A A A A G A A A A A A A A A A
20 chr20_31334743 0 31334743 C C C C C C C C C C C C C C C C T T C C
20 chr20_31335564 0 31335564 C C C C C C C C C C C G C C C C C C C C
20 chr20_31339554 0 31339554 G G G G G G G G G G A G G G G G G G G G
20 chr20_31351023 0 31351023 G G G G G G A G G G G G A A A A A A G G
20 chr20_31352175 0 31352175 C C C C C C C C C C C T C C C C C C C C
20 chr20_31354972 0 31354972 C C C C C C C C C C C C C C C C A C C C
20 chr20_31357246 0 31357246 T T T T T T T T C C C C C C C C C C T T
20 chr20_31358237 0 31358237 A G A A A A A A A A A A A A A A A A A A
20 chr20_31363081 0 31363081 G G G G G G G G G G G G G G A A G G G G
20 chr20_31368485 0 31368485 G G G G G G G G G G G G A G G G G G G G
20 chr20_31368829 0 31368829 T T T T T T T T T T T T T T C C T T T T
20 chr20_31370885 0 31370885 C C C C C C C C T T T T T T C C C C C C
20 chr20_31383600 0 31383600 G G G G G G G G C C C C C C G G G G G G
20 chr20_31393167 0 31393167 C C C C G G C C C C C C C C C C C C C C
20 chr20_31397981 0 31397981 A A A A A A A A A A A A C C C C C C A A
20 chr20_31407467 0 31407467 T T T T T T T T T T T T C T T T T T T T
20 chr20_31408347 0 31408347 C C T T T T C C T T T T T T T T T T C C
20 chr20_31412562 0 31412562 G G A G G G G G G G G G A A A A A A G G
20 chr20_31415727 0 31415727 G G G G G G G G G G G G G G G G A G G G
20 chr20_31418936 0 31418936 C C C C C C C C C C C C C G C C C C C C
20 chr20_31427139 0 31427139 G G G G G G G G G G G G G G A A G G G G
20 chr20_31435868 0 31435868 A A A A A A A A G G G G A A A A A A A A
20 chr20_31438289 0 31438289 C C C C C C C C A A C C C C C C C C C C
20 chr20_31446221 0 31446221 C C T T T T C C C C C C C C C C C C C C
20 chr20_31448500 0 31448500 A A G G G G A A A A A A A A A A A A A A
20 chr20_31452095 0 31452095 T T T T T T T T G G G G T T T T T T T T
20 chr20_31457283 0 31457283 C C C C C C C C C C C C T T T T T T C C
20 chr20_31459236 0 31459236 C C C C C C C C T T T T C C C C C C C C
20 chr20_31459907 0 31459907 C C C C C C C C T T T T C C C C C C T T
20 chr20_31461832 0 31461832 T T T T T T T T A A A A T T T T T T T T
20 chr20_31462597 0 31462597 G G G G G G G G G G G G A G G G G G G G
20 chr20_31465063 0 31465063 T T T T T T T T C C C C C C C C C C T T
20 chr20_31466103 0 31466103 G G A G A A G G G G G G G G G G G G G G
20 chr20_31468591 0 31468591 A C A A A A A A A A A A A A A A A A C C
20 chr20_31479739 0 31479739 C T C C C C C C C C C C C C C C C C C C
20 chr20_31493619 0 31493619 C C C T T T C C C C C C C C C C C C C C
20 chr20_31499637 0 31499637 T T T T T T T T A T T T T T T T T T T T
20 chr20_31499640 0 31499640 A A A A A A A A G G G G A A A A A A A A
20 chr20_31506655 0 31506655 C C C C C C C C C T C C C C C C C C C C
20 chr20_31513998 0 31513998 T T T T T T T T G T T T T T T T T T T T
20 chr20_31518091 0 31518091 T T C C C C T T C C C C T T T T T T T T
20 chr20_31523433 0 31523433 A A A A A A A A A A A A A G A A A A A A
20 chr20_31526880 0 31526880 G G G G G G G G A G G G G G A A G G G G
20 chr20_31527691 0 31527691 C C C C C C C C C C C C C C C C T T C C
20 chr20_31530821 0 31530821 C C C C C C C C C C C C C C T T C C C C
20 chr20_31533449 0 31533449 C C C C C C C C C C C C C C C C T T C C
20 chr20_31539215 0 31539215 G G G G G G A G G G G G G G G G G G G G
20 chr20_31539240 0 31539240 A A G G G G A A G G G G G G G G G G A A
20 chr20_31540913 0 31540913 C C C C C C C C C C C T C C C C C C C C
20 chr20_31552288 0 31552288 C T T T T T T T T T T T T T T T T T T T
20 chr20_31552599 0 31552599 C C C C C G C C C C C C C C C C C C C C
20 chr20_31557509 0 31557509 G G G G G G G G G G G G C G G G G G G G
20 chr20_31562744 0 31562744 A A A A A A A A A A A A G G G G G G A A
20 chr20_31567867 0 31567867 T T T T T T T T T T T T T T C C T T T T
20 chr20_31577077 0 31577077 C C C C C C C C C C C C C T C C C C C C
20 chr20_31588067 0 31588067 T T T T T T T T C C C C T T T T T T T T
20 chr20_31589343 0 31589343 C C C C C C C C C C C C C T C C C C C C
20 chr20_31590441 0 31590441 A A A A A A A A G G G G A A A A A A A A
20 chr20_31595715 0 31595715 G G G G G G G G G G G G G G A A G G G G
20 chr20_31600588 0 31600588 G G G G G G G G G G G G A G G G G G G G
20 chr20_31602765 0 31602765 C C C C C C C C C C C T C C C C C C C C
20 chr20_31603153 0 31603153 C C T T T T C C C C C C C C C C C C C C
20 chr20_31609673 0 31609673 A A A A A A A A A A A A A G A A A A A A
20 chr20_31620804 0 31620804 A A A A A A A A G G G G A A A A A A A A
20 chr20_31628175 0 31628175 G G G G G G G G G G G G G G G G A G G G
20 chr20_31632514 0 31632514 A A A A A A A A A A A A A G A A A A A A
20 chr20_31638678 0 31638678 G G G G G G G G G G T T G G G G G G G G
20 chr20_31640554 0 31640554 G G G G G G G G G G G G G G G G T T G G
20 chr20_31640963 0 31640963 C C C C C C C C T T T T C C C C C C C C
20 chr20_31641662 0 31641662 T T C C C C T T C C C C C C C C C C T T
20 chr20_31645268 0 31645268 T T T T T T T T C T T T T T T T T T T T
20 chr20_31646930 0 31646930 G G A A A A G G G G G G A A A A A A G G
20 chr20_31648548 0 31648548 C C G G G G C C C C C C C C C C C C C C
20 chr20_31649533 0 31649533 G G A A A A G G G G G G A A A A A A G G
20 chr20_31649827 0 31649827 T T T T T T T T T T T T T T T T C T T T
20 chr20_31657545 0 31657545 C C C C C C C C C C C C C C C C T T C C
20 chr20_31657849 0 31657849 A A A A A A A A A G G G A A A A A A A A
20 chr20_31661360 0 31661360 C C C C C C C G C C C C C C C C C C C C
20 chr20_31665830 0 31665830 G G G G G G G G G G G G G G A A G G G G
20 chr20_31667928 0 31667928 A A A A A A A A C C C C A A A A A A A A
20 chr20_31670338 0 31670338 C C C C C C C C C C C C A C C C C C C C
20 chr20_31671854 0 31671854 G G G G G G G G A A A A G G G G G G G G
20 chr20_31671965 0 31671965 G G G G G G G G G G G G A A G G G G G G
20 chr20_31674316 0 31674316 A A A A A A A A A C A A A A A A A A A A
20 chr20_31679453 0 31679453 T T T T T T T T T T T T C T T T T T T T
20 chr20_31684479 0 31684479 G G G G G G G G G G G G G T G G G G G G
20 chr20_31697688 0 31697688 T T T T T T T T T T T T C T T T T T T T
20 chr20_31702523 0 31702523 C C C T C C C C C C C C C C C C C C C C
20 chr20_31702994 0 31702994 C C T T T T C C C C C C C C C C C C C C
20 chr20_31708946 0 31708946 C C C C C C C C C G C C C C C C C C C C
20 chr20_31712813 0 31712813 T T T T T T T T A A A T T T T T T T T T
20 chr20_31713328 0 31713328 T T T T T T T T T T T T A T A A A A T T
20 chr20_31730590 0 31730590 C C C C C C C C G G G G C C C C C C C C
20 chr20_31731909 0 31731909 A A A A A A A A A A A A A A A A G G A A
20 chr20_31736205 0 31736205 C C C C C C C C C G C C C C C C C C C C
20 chr20_31736283 0 31736283 G G G G G G G G G G G G G G G G A A G G
20 chr20_31740794 0 31740794 C C C C C C C C C C C C C C T T C C C C
20 chr20_31745133 0 31745133 C C C C C C C C C T C C C C C C C C C C
20 chr20_31758493 0 31758493 G G A A A A G G A A A A A A A A A A G G
20 chr20_31761269 0 31761269 T T A A A A T T A A A A A A A A A A T T
20 chr20_31763134 0 31763134 C C A C C C C C C C C C C C C C C C C C
20 chr20_31775868 0 31775868 G G A G G G G G G G G G G G G G G G G G
20 chr20_31784099 0 31784099 T T T T T T T T T T T T C T T T T T T T
20 chr20_31791038 0 31791038 A A A C C C A A A A A A A A A A A A A A
20 chr20_31808690 0 31808690 C C C C C C C C C C C C C G C C C C C C
20 chr20_31813185 0 31813185 C C C C C C C C C C C C C T C C C C C C
20 chr20_31820681 0 31820681 C C C C C C C C A A A A C C C C C C C C
20 chr20_31821062 0 31821062 G G G G G G G G A G G G G G G G G G G G
20 chr20_31824093 0 31824093 A A A A A A A A A A A A A A G G A A A A
20 chr20_31852079 0 31852079 C C C C C C C C C C C C C T C C C C C C
20 chr20_31852606 0 31852606 C C C C C C C C T T T T C C C C C C C C
20 chr20_31859231 0 31859231 G G C C C C G G G G G G G G G G G G G G
20 chr20_31860791 0 31860791 G G A A A A G G G G G G G G G G G G G G
20 chr20_31872080 0 31872080 A A C C C C A A C C A C C C A A A A A A
20 chr20_31882123 0 31882123 G G A A A A G G G G G G A A A A A A G G
20 chr20_31882156 0 31882156 C C T T T T C T C C C C C C C C C C C C
20 chr20_31886051 0 31886051 A A G G G G A G G G G G G G G G G G A A
20 chr20_31886975 0 31886975 G G G G G G G G G G G T G G G G G G G G
20 chr20_31895802 0 31895802 G G G G G G A G G G G G G G G G G G G G
20 chr20_31896045 0 31896045 A A A A A A A A A G A A A A A A A A A A
20 chr20_31897021 0 31897021 A A A C C C A C C C C C C C C C C C A A
20 chr20_31899175 0 31899175 C C C C C C C C C T C T C C C C C C C C
20 chr20_31923950 0 31923950 C C C T C C C T T T T T T T T T T T C C
20 chr20_31929399 0 31929399 G G A G G G G G A A A A A A A A A A G G
20 chr20_31929712 0 31929712 C C C C C C C C C C C G C C C C C C C C
20 chr20_31965018 0 31965018 T T T T T T T T T T T T T T T T G G T T
20 chr20_31979254 0 31979254 T T T T T T T T T T T T C T T T T T T T
20 chr20_31980446 0 31980446 G G G G G G G G G G A G G G G G G G G G
20 chr20_31982591 0 31982591 G G G G G G G G G T G G G G G G G G G G
20 chr20_31996730 0 31996730 G G A G G G G G A A G G G G A A A A G G
20 chr20_32001080 0 32001080 G G G G C C G G G G G G G G G G G G G G
20 chr20_32016571 0 32016571 G G G G G G A G G G G G G G G G G G A A
20 chr20_32031289 0 32031289 A T T T T T T T T T T T T T T T T T T T
20 chr20_32032279 0 32032279 C C C C C C C C C C C C C C A A C C C C
20 chr20_32033821 0 32033821 A A A A A A A A A A A A A A T T A A A A
20 chr20_32039127 0 32039127 C C C T T T C C C C C T T T T T T T C C
20 chr20_32043047 0 32043047 C C C C C C C T C C C C C C C C C C C C
20 chr20_32048101 0 32048101 C T C C C C C C C C C C C C C C C C C C
20 chr20_32065172 0 32065172 A A A A A A A A A G A G A G A A A A A A
20 chr20_32066017 0 32066017 G G G G G G G G G G G G G G G G A A G G
20 chr20_32067517 0 32067517 A A A A A A A A A A A A A G A A G G A A
20 chr20_32069674 0 32069674 C C C C C C C C C C C C C T C C T T C C
20 chr20_32069773 0 32069773 A A A A A A A A A A A A A A A A G G A A
20 chr20_32081244 0 32081244 C C C T C C C C C C C C C C C C C C C C
20 chr20_32246623 0 32246623 T T T T T T T T C T C T T T T T C T T T
20 chr20_32290809 0 32290809 T T C T T T T T T T T T T T T T T T T T
20 chr20_32292031 0 32292031 G G G G G G G G G G G G G G G G C C G G
20 chr20_32437040 0 32437040 T T T T T T T T A A A T T T T T T T T T
20 chr20_32440082 0 32440082 A A A A A A A A A A A A C C A A A A A A
20 chr20_32455491 0 32455491 A A A A A A A A C C C C A A A A C C A A
20 chr20_32467680 0 32467680 A A C C C C A C C C C C C C C C C C C C
20 chr20_32470992 0 32470992 A A A A A A A G A A A A A A A A A A A A
20 chr20_32474518 0 32474518 T T G G G G G G G G G G G G G G G G G G
20 chr20_32506148 0 32506148 C C C C C C C C C C C C C T C C T T C C
20 chr20_32512507 0 32512507 T T G G G G T T G G G G G G T T G G T T
20 chr20_32515039 0 32515039 A A A T T T A A T T T T T T T T T T A A
20 chr20_32518338 0 32518338 T T T T T T T T T T T T T T T T C C T T
20 chr20_32521943 0 32521943 G G G G G G G G G G G G G G A A G G G G
20 chr20_32526512 0 32526512 T T T T T T T T A T T T T T T T T T T T
20 chr20_32531024 0 32531024 G G A G G G G G G G G G G G G G G G G G
20 chr20_32531311 0 32531311 G G G G G G G G G G G G G G A G G G G G
20 chr20_32532877 0 32532877 C C C C C C C C C T T T C C C C C C C C
20 chr20_32540727 0 32540727 C C C C G G C C G G G G C G C C G G G G
20 chr20_32546941 0 32546941 T T T T T T T T T T T T T T C C T T T T
20 chr20_32548102 0 32548102 C C C C C C C C C C C C C C C C T T C C
20 chr20_32559300 0 32559300 C C C C C C C C C C C C C G C C C C C C
20 chr20_32595170 0 32595170 C C C C C C C C C T C T C C C C C C C C
20 chr20_32606938 0 32606938 C C C C C C C T C C C C C C C C C C C C
20 chr20_32608021 0 32608021 A T A A A A A T A A A A A A A A A A T T
20 chr20_32612887 0 32612887 C C C C C C C C C C C C A C A C C C C C
20 chr20_32616399 0 32616399 G G G G G G G G A G A G G G G G A A G G
20 chr20_32619763 0 32619763 A G G G G G G G G G G G G G G G G G G G
20 chr20_32622649 0 32622649 C C C C C C C C C T C T C C C C C C C C
20 chr20_32626898 0 32626898 G G G G G G G G G G G G C G G G G G G G
20 chr20_32628777 0 32628777 T T T T T T T T C T C T T T T T C C T T
20 chr20_32634147 0 32634147 G G G G G G G G G G G G G G T T G G G G
20 chr20_32645779 0 32645779 C C C C C C C C C G C C C G C C G G C C
20 chr20_32657121 0 32657121 T T T T T T T T T T T T T T C T T T T T
20 chr20_32657891 0 32657891 C C C C C C C C C C C C C C C C A A C C
20 chr20_32658762 0 32658762 C C C C C C C C C C C C C C C T C C C C
20 chr20_32667007 0 32667007 C C A A A A A A A A A A C C C C C C C C
20 chr20_32676256 0 32676256 C C T T T T T T C C C C C T C C C C C C
20 chr20_32677289 0 32677289 G G G G A A G G G G G G G G G G G G G G
20 chr20_32683750 0 32683750 G G T T G G T T T T G T T T T T T T T T
20 chr20_32689412 0 32689412 C C C C C C C C C C C T C C C C C C C C
20 chr20_32691920 0 32691920 A A A A A A A A A A A A A C A A A A A A
20 chr20_32696264 0 32696264 T T T T T T T T T T T T C T T T T T T T
20 chr20_32697192 0 32697192 T T A T T T T T T T T T T T T T T T T T
20 chr20_32928347 0 32928347 T T T T T T C T T T T T T T T T T T T T
20 chr20_32942765 0 32942765 T T T T T T T T G T T T T T T T T T T T
20 chr20_32949516 0 32949516 T T T T T T T T T T C T T T T T T T T T
20 chr20_32954123 0 32954123 C C C C C C C C C C C C C C C C T T C C
20 chr20_32954990 0 32954990 C C T T T T C T C T C T T T T T T T T T
20 chr20_33084530 0 33084530 G G G G G G G G G G G G G G G G A A G G
20 chr20_33088520 0 33088520 C C C C C C C C C C C C C C C C T T C C
20 chr20_33091111 0 33091111 A A A A A A A A A A A A C C A A A A A A
20 chr20_33092217 0 33092217 G G G G G G G G G T G T G G G G G G G G
20 chr20_33102572 0 33102572 C C C C C C A C C C C C C C C C C C C C
20 chr20_33109110 0 33109110 T T T T T T T T T T T T T T T T C T T T
20 chr20_33110792 0 33110792 T T T T T T A T T T T T T T T T T T T T
20 chr20_33114670 0 33114670 T T T T T T T T T T C T T T T T T T T T
20 chr20_33122415 0 33122415 G G G G G G G G G G G G G G A A G G G G
20 chr20_33123154 0 33123154 G G G T G G G G G G G G G G G G G G G G
20 chr20_33135367 0 33135367 G G G G G G G G G G C G G G G G G G G G
20 chr20_33136769 0 33136769 A A A A A A A G G G G G A A G G A A G G
20 chr20_33143173 0 33143173 T T T T C C T T T T T T T T T T T T T T
20 chr20_33145641 0 33145641 A A G G G G A G G G G G G G G G G G G G
20 chr20_33147886 0 33147886 A C A A A A A A A A A A A A A A A A A A
20 chr20_33147893 0 33147893 C T T T T T T T T T C T T T T T T T T T
20 chr20_33148607 0 33148607 A G A A A A A A A A A A A A A A A A A A
20 chr20_33160960 0 33160960 C C T T T T C C C C C C T T C C C T C C
20 chr20_33163395 0 33163395 T T T T T T T T T T T T T T C C T T T T
20 chr20_33198687 0 33198687 T T A T T T A T T T A T T T T T T T T T
20 chr20_33200619 0 33200619 C C C C C C C T C C C C C C C C C C T T
20 chr20_33201406 0 33201406 G G G G G G G G G G G G G G A G G G G G
20 chr20_33203879 0 33203879 C C C C C C C C A A A C C C C C C C C C
20 chr20_33205924 0 33205924 T T G T G G G G G G G G G G G T G G G G
20 chr20_33206049 0 33206049 A A A A A A A A T T A T A A A A A A A A
20 chr20_33206280 0 33206280 A A A G G G G G G G G G G G A G G G G G
20 chr20_33208147 0 33208147 T T T T T T T T T T T T T T C T T T T T
20 chr20_33208589 0 33208589 G G G G A A G G G G G G G G G G G G G G
20 chr20_33211294 0 33211294 T T T T T T T T A A A A T T A T T T T T
20 chr20_33213355 0 33213355 C C C C C C C C T T T T C T C T C C C C
20 chr20_33217704 0 33217704 G G G G G G G G G G A A G G G G G G G G
20 chr20_33227722 0 33227722 A A A G A A A A A A A A A A A A A A A A
20 chr20_33231482 0 33231482 G G G G G G G G G G G G A A A G G G G G
20 chr20_33237264 0 33237264 A A A A A A A A A A A A G G A A A A A A
20 chr20_33239971 0 33239971 C C C C C C C C C C C C C C C T C C C C
20 chr20_33240524 0 33240524 C T C C C C C C C C C C C C C C C C C C
20 chr20_33246447 0 33246447 C C T T T T C C T T T T T T C T T T C C
20 chr20_33261542 0 33261542 G G A G A A G G G G G G G G A G G G G G
20 chr20_33280623 0 33280623 A G G G G G A G G G G G G G G G G G G G
20 chr20_33280972 0 33280972 C T C T C C C T T T T T T T T T T T T T
20 chr20_33281230 0 33281230 A A A A A A A A A A A A A A A G A A A A
20 chr20_33288096 0 33288096 T T T T T T T T T T G T T T T T T T T T
20 chr20_33290084 0 33290084 T T T T T T T T T T T T T T C T T T T T
20 chr20_33295758 0 33295758 C C C C C C C C C C C C C C C C G G C C
20 chr20_33297403 0 33297403 A A A G A A A A A A A A A A A A A A A A
20 chr20_33307144 0 33307144 C T T T T T C C T T T T C T C C C C C C
20 chr20_33314931 0 33314931 G G G G G G G G G T G G G G G G G G G G
20 chr20_33321292 0 33321292 T T T T T T T T T T T T G T T T T T T T
20 chr20_33323526 0 33323526 T T T T T T T T T T T T G T T T T T T T
20 chr20_33331128 0 33331128 C C C T C C C C C C C C C C C C C C C C
20 chr20_33339147 0 33339147 A A A A A A A A A A A A A C A A A A A A
20 chr20_33342634 0 33342634 G G G G G G G G G G G G G G A A G G G G
20 chr20_33342697 0 33342697 T T T T T T T T C C C T T T T T T T T T
20 chr20_33354545 0 33354545 G G A A A A G G A A A A A G A A G G G G
20 chr20_33368563 0 33368563 C C C C C C A C C C C C C C C C C C C C
20 chr20_33374832 0 33374832 T T T T T T A T T T T T T T T T T T T T
20 chr20_33376686 0 33376686 A A A A A A A A A A T T T T A T A A A A
20 chr20_33397335 0 33397335 A T A T A A A A A A A A A A A A A A T T
20 chr20_33397409 0 33397409 A A A A A A A G A A A A A A A A A A A A
20 chr20_33407234 0 33407234 C C C C C C C C C C C C C C C G C C C C
20 chr20_33407735 0 33407735 G G G G G G G G G G G T G G G G G G G G
20 chr20_33418977 0 33418977 G G A G G G G G G G G G G G G G G G G G
20 chr20_33420563 0 33420563 C C C C C C C C C G C C C C C C C C C C
20 chr20_33424211 0 33424211 G G A A G G A G A A A A A A A A A A G G
20 chr20_33440503 0 33440503 C C C C C C C G C C C C C C C C C C C C
20 chr20_33450170 0 33450170 A A A A A A A T A A A A A A A A A A A A
20 chr20_33452095 0 33452095 T T T T T T T T T T C T T T T T T T T T
20 chr20_33460885 0 33460885 G G G G G T G G G G G G G G G G G G G G
20 chr20_33460913 0 33460913 A A A A A G A A A A A A A A A A A A A A
20 chr20_33469522 0 33469522 C C C C C C C C C C C C C C C T C C C C
20 chr20_33477799 0 33477799 G G G G G G G G G G G G C C C C C C G G
20 chr20_33478115 0 33478115 G G A A A A G G G G G G G G A A A A G G
20 chr20_33489217 0 33489217 G G G G G G G G A A A A A G G G G G G G
20 chr20_33496539 0 33496539 C C C C C C C C C C C C C C G G C C C C
20 chr20_33500146 0 33500146 T T C C C C T T C C C C C C T T C C T T
20 chr20_33513476 0 33513476 A G A A A A A A A A A A A A A A A A G G
20 chr20_33517732 0 33517732 A G G G G G G G G G G G G G G G G G G G
20 chr20_33520456 0 33520456 T T T T T T T T T T T T C T T T T T T T
20 chr20_33523318 0 33523318 T T C C C T T T T T T T T T T T T T T T
20 chr20_33526261 0 33526261 T T T T T T T T C C C C T T T T T T T T
20 chr20_33530245 0 33530245 C C C C C C C C G G G G C C C C C C C C
20 chr20_33531978 0 33531978 C C A C A C C C C C C C C C C C C C C C
20 chr20_33532009 0 33532009 C C C C C C C C G G G G C C C C C C C C
20 chr20_33533766 0 33533766 G G G G G G G G G G G G A A G G G G G G
20 chr20_33535473 0 33535473 C C C C C C C C C G C C C C C C C C C C
20 chr20_33537094 0 33537094 C C C C C C C C C C C C T T C C C C C C
20 chr20_33538804 0 33538804 A C C C C C C C A A A A A A C C A A C C
20 chr20_33540404 0 33540404 C C C C C C C C C G C C C C C C C C C C
20 chr20_33541183 0 33541183 G G G G G G G G G G G G G G G G A A G G
20 chr20_33543494 0 33543494 T T T T T T T T T T T T T T T T C T T T
20 chr20_33555044 0 33555044 C C T T C T T T T T T T T T T T T T T T
20 chr20_33557031 0 33557031 C C C C C C C C C C C C C C C C C T C C
20 chr20_33557308 0 33557308 C C C C C C C C C C A C C C C C C C C C
20 chr20_33557550 0 33557550 T T C T T T T T T T T T T T T T T T T T
20 chr20_33561181 0 33561181 G G G G G G G G C C C C C C C C C C G G
20 chr20_33580980 0 33580980 A A A A A A A A A A A A A A A C A A A A
20 chr20_33587125 0 33587125 G G A G G G G G G G G G G G G G G G G G
20 chr20_33587493 0 33587493 T T T T T T T T G T T T T T T T T T T T
20 chr20_33589605 0 33589605 T T T T T T T T C T T T T T T T T T T T
20 chr20_33590141 0 33590141 C T C C C C C C C C C C C C C C C C C C
20 chr20_33602424 0 33602424 C C C C C C C C A A A A C C C C C C C C
20 chr20_33606720 0 33606720 C C C C C C C C T T T T C C C C C C C C
20 chr20_33621956 0 33621956 G G G G G G G G A A A A G G G G G G G G
20 chr20_33630813 0 33630813 G G G G G G G G G G A G G G G G G G G G
20 chr20_33633040 0 33633040 G G G G G G G G G G G G G G G G A A G G
20 chr20_33646588 0 33646588 A A A A A A A A G G G G A A A A A A A A
20 chr20_33656950 0 33656950 C C C T C C C C C C C C C C C C C C C C
20 chr20_33657468 0 33657468 A G G G G G A A G G G G G G G G G G A A
20 chr20_33657584 0 33657584 G G G G G G G G A A A A G G G G G G G G
20 chr20_33658900 0 33658900 G G G G G G G G G G G G G G A A G G G G
20 chr20_33662941 0 33662941 G G G G G G G G G G G G G G G G A A G G
20 chr20_33668153 0 33668153 A G A A A A A A A A A A A A A A A A A A
20 chr20_33674980 0 33674980 A A A A A A A A A A A C A A A A A A A A
20 chr20_33678525 0 33678525 C C C C C C C C C C C C C C C C A A C C
20 chr20_33680105 0 33680105 A A A A A A A A A A A A A G A A A A A A
20 chr20_33695442 0 33695442 T T G T T T T T T T T T T T T T T T T T
20 chr20_33703538 0 33703538 A C C C C C C C C C C C C C C C C C C C
20 chr20_33704122 0 33704122 G G G G G G G G G G G G A A A G A A G G
20 chr20_33706475 0 33706475 T T C C C C T T T T T T T T T T T T T T
20 chr20_33706548 0 33706548 T T T T T T T T C C C C T T T T T T T T
20 chr20_33710461 0 33710461 C C T T T T C C C C C C C C C C C C C C
20 chr20_33712043 0 33712043 C T C C C C C C C C C C T T T T T T C C
20 chr20_33714531 0 33714531 C C C C C C C C C C C C C T C C C C C C
20 chr20_33740384 0 33740384 T T T T T T T T G G G G G G T T G G T T
20 chr20_33747425 0 33747425 C C T T T T C C C C C C C C C C C C C C
20 chr20_33751558 0 33751558 G G G G G G G G A A A A A A A A G G G G
20 chr20_33753238 0 33753238 A A A A A A A A A A A G A A A A A A A A
20 chr20_33753250 0 33753250 A A A A A A A A A A A A G G A A A A A A
20 chr20_33759054 0 33759054 C C C C C C C C G G G G C C C C C C C C
20 chr20_33765118 0 33765118 C C A A A A C C A A A A A A A A A A C C
20 chr20_33766905 0 33766905 C C C C C C C C C T C C C C C C C C C C
20 chr20_33767787 0 33767787 C C C C C C C C C T C T C C C C C C C C
20 chr20_33774628 0 33774628 A A A A A A A A G G G G A A A A A A A A
20 chr20_33777047 0 33777047 A A A A A A A A A G A G A A A A A A A A
20 chr20_33778446 0 33778446 G G G G G G G G C C C C G G G G G G G G
20 chr20_33784015 0 33784015 C C C C C C C C C C C C C C C C T T C C
20 chr20_33784769 0 33784769 C C T T C C C C C C C C C C C C C C C C
20 chr20_33816049 0 33816049 A A A A A A A A A A A A G G A A A A A A
20 chr20_33817903 0 33817903 T T T T C C T T T T T T T T T T T T T T
20 chr20_33830725 0 33830725 A A A A A A A A A A A A A A A T A A A A
20 chr20_33834261 0 33834261 C C C C C C C C A C A C C C C C C C C C
20 chr20_33847468 0 33847468 A A A A A A A A A A A A A A G G G G A A
20 chr20_33849251 0 33849251 A A G G G G A A G G G G G G G G G G A A
20 chr20_33849935 0 33849935 T T T T T T T T C C C C T T T T T T T T
20 chr20_33850125 0 33850125 C T C C C C C C C C C C C C C C C C C C
20 chr20_33850823 0 33850823 C C C C C C C C G G G G C C C C C C C C
20 chr20_33851561 0 33851561 C C C C C C C C C C C C C T C C C C C C
20 chr20_33853612 0 33853612 C C C C C C C C T T T T C C C C C C C C
20 chr20_33854630 0 33854630 C C C C C C C C T T T T C C C C C C C C
20 chr20_33855904 0 33855904 C T C C C C C C C C C C C C C C C C T T
20 chr20_33859817 0 33859817 C C T T T T C C C C C C C T C C C C C C
20 chr20_33872702 0 33872702 A A G G G G A A G G G G A G G G A A A A
20 chr20_33873293 0 33873293 C C C C C C C C C C C C C C C C C G C C
20 chr20_33876184 0 33876184 C C C C C C C C A A A A A A A C C C C C
20 chr20_33876490 0 33876490 G G G G G G G G G G G G G G A G G G G G
20 chr20_33877225 0 33877225 G G G G G G G G T T T T G G G G G G G G
20 chr20_33892003 0 33892003 C C C C C C C C C C C C C T C C C C C C
20 chr20_33894465 0 33894465 T T T T T T T T G T G T T T T T T T T T
20 chr20_33895692 0 33895692 C C C T C T C C C C C C C C C C C C C C
20 chr20_33901336 0 33901336 A A A A A A A A A A A A T T A A T T A A
20 chr20_33902063 0 33902063 C C C C C C C C C T C T C C C C C C C C
20 chr20_33911449 0 33911449 C C C C C C C C C C C C C T C C C C C C
20 chr20_33914784 0 33914784 A A A G G G A A G G G G G G G G G G A A
20 chr20_33915722 0 33915722 C C C C C C C C C C C C T T T T T T C C
20 chr20_33916684 0 33916684 C C C C C C C C C C C T C C C C C C C C
20 chr20_33918446 0 33918446 C C C C C C C C C C C C C C C T C C C C
20 chr20_33920141 0 33920141 G G G G G G G G C G G G G G G G G G G G
20 chr20_33920746 0 33920746 C C C C C C C C C C C C C C A C C C C C
20 chr20_33940747 0 33940747 C C C C C C C C C C C C C C C C C T C C
20 chr20_33956176 0 33956176 G G G G G G G G C C C C G G G G G G G G
20 chr20_33973612 0 33973612 G G G G G G G G G G G G A G G G G G G G
20 chr20_33976019 0 33976019 C C C C C C C C C C C C C C C T C C C C
20 chr20_33980668 0 33980668 C C C C C C C C T T T T C C C C C C C C
20 chr20_33993781 0 33993781 C C C C C C C C C C C C C T C C C C C C
20 chr20_33997556 0 33997556 G G G G G G G G A G G G G G G G G G G G
20 chr20_33997653 0 33997653 C C C C C C C T C C C C C C C C C C C C
20 chr20_33997682 0 33997682 G G G G G G G G A A A A G G G G G G G G
20 chr20_34008658 0 34008658 C C C C C C C C T T T T C C C C C C C C
20 chr20_34010113 0 34010113 C C C C C C C C T T T T C C C C C C C C
20 chr20_34012869 0 34012869 T T T T T T T T C T C T T T T T T T T T
20 chr20_34012986 0 34012986 C C C C C C C C C C C C A A C C C C C C
20 chr20_34016457 0 34016457 C C C C C C C C A C A C C C C C C C C C
20 chr20_34016885 0 34016885 C C C C C C C C G G G G C C C C C C C C
20 chr20_34017703 0 34017703 C T C C C C C C C C C C C C C C C C C C
20 chr20_34019446 0 34019446 C C T T T T C C C C C C C C C C C C C C
20 chr20_34019768 0 34019768 C C C C C C C C C C C C C C C T C C C C
20 chr20_34021091 0 34021091 A A A A A G A A A A A A A A A A A A A A
20 chr20_34026017 0 34026017 C T T T T T T T T T T T T T T T T T T T
20 chr20_34034556 0 34034556 C C C C C C C C C C C C C C C C T T C C
20 chr20_34034717 0 34034717 T T T T T T T T T T T T T T C C T T T T
20 chr20_34037787 0 34037787 G G G G G G G G G G A G G G G G G G G G
20 chr20_34048907 0 34048907 A A A A A A A A A A A A A A A A A G A A
20 chr20_34052018 0 34052018 G G G G G G G G C C C C G G G G G G G G
20 chr20_34053948 0 34053948 C C C C C C C C C C C C C C C C C T C C
20 chr20_34054084 0 34054084 G G G G G G G G G G G G G G A A G G G G
20 chr20_34062409 0 34062409 C C C C C C C C C C C C C T C C C C C C
20 chr20_34063843 0 34063843 T T C C C C T T T T T T T T T T T T T T
20 chr20_34070244 0 34070244 A A A G A G A A A A A A A A A A A A A A
20 chr20_34084375 0 34084375 G G G G G G G G G G G G A G G G G G G G
20 chr20_34084619 0 34084619 T T T T T T T T T T T T C T T T T T T T
20 chr20_34087521 0 34087521 C C C C C C C C C C C C C C C C T T C C
20 chr20_34088802 0 34088802 G G G G G G G G G G G G A A G G G G G G
20 chr20_34090904 0 34090904 G G G G G G G G G G G G G G A A G G G G
20 chr20_34091283 0 34091283 C C C C C C C C C C C C C C C T C C C C
20 chr20_34099739 0 34099739 T T T T T T T T C C C C T T T T T T T T
20 chr20_34102965 0 34102965 G G A G G G G G A A A A A A A A A A G G
20 chr20_34108596 0 34108596 T T T T C C T T T T T T T T T T T T T T
20 chr20_34109981 0 34109981 C C C C C C C C C C C C T T C C C C C C
20 chr20_34113544 0 34113544 T T T T T T T T T T T T T T C C T T T T
20 chr20_34118275 0 34118275 T T C T C T T T T T T T T T T T T T T T
20 chr20_34118336 0 34118336 G G G G G G T T G G G G G G G G G G G G
20 chr20_34118878 0 34118878 G G C G G G G G G G G G G G G G G G G G
20 chr20_34119466 0 34119466 G G G G G G G G G G G G G G G G A A G G
20 chr20_34119728 0 34119728 T T T T T T T T C C C C T T T T T T T T
20 chr20_34126338 0 34126338 G G T T T T T T T T T T T T T T T T T T
20 chr20_34128338 0 34128338 C C C G C C C C C C C C C C C C C C C C
20 chr20_34130858 0 34130858 T T T T G T T T T T T T T T T T T T T T
20 chr20_34136165 0 34136165 C C C C C C C C C C C C A A C C C C C C
20 chr20_34141196 0 34141196 C C C C C C C C C C C C C C C C T T C C
20 chr20_34146973 0 34146973 G G G G G G G G G G G G A A A A A A G G
20 chr20_34156242 0 34156242 C C C C C T C C C C C C C C C C C C C C
20 chr20_34157088 0 34157088 G G G G G G G G G G G G C C G G G G G G
20 chr20_34161811 0 34161811 T T T T C T T T T T T T T T T T T T T T
20 chr20_34180098 0 34180098 G G G G G G G G G G G G G G T T G G G G
20 chr20_34184993 0 34184993 T T T T T T T T T T T T T T C T T T T T
20 chr20_34185058 0 34185058 C C C C C C C C C C C C T T C C C C C C
20 chr20_34186974 0 34186974 C C C C C C C C T T T T C C C C C C C C
20 chr20_34187922 0 34187922 C C C C C C C C T T T T C C C C C C C C
20 chr20_34193066 0 34193066 C C C C C C C C C C C C C C C C T T C C
20 chr20_34203355 0 34203355 T T A T T T T T T T T T T T T T T T T T
20 chr20_34205741 0 34205741 G G G G G G G G G G G G A A G G G G G G
20 chr20_34208947 0 34208947 C C C C C C T T C C C C C C C C C C C C
20 chr20_34210443 0 34210443 A G A A A A A A A A A A A A A A A A A A
20 chr20_34212717 0 34212717 G G A G A G G G G G G G G G G G G G G G
20 chr20_34215327 0 34215327 G G G G G G G G G G G G G G G G A A G G
20 chr20_34215621 0 34215621 G G G G G G G G G G G G G G G G A A G G
20 chr20_34218871 0 34218871 T T C T C T T T T T T T T T T T T T T T
20 chr20_34240540 0 34240540 G G G G G G G G G G A G G G G G G G G G
20 chr20_34250337 0 34250337 C C C T C C T T C C C C T T T T T T C C
20 chr20_34253811 0 34253811 C C C T C C C C C C C C T T T T T T C C
20 chr20_34255583 0 34255583 A A A G A A A A A G A G G G G G G G A A
20 chr20_34268820 0 34268820 G G A G A G G G G G G G G G G G G G G G
20 chr20_34271714 0 34271714 G G G G G G G G G G G G A A G G G G G G
20 chr20_34276341 0 34276341 C C C C C C C C A A A A C C C C C C C C
20 chr20_34276623 0 34276623 G G A G G G G G G G G G G G G G G G G G
20 chr20_34277820 0 34277820 G G G G C C G G G G G G G G G G G G G G
20 chr20_34278108 0 34278108 G G G G G G G G A G A A G G G G G G G G
20 chr20_34285849 0 34285849 A A A A A C A A A A A A A A A A A A A A
20 chr20_34286256 0 34286256 C C C C C T C C C C C C C C C C C C C C
20 chr20_34287045 0 34287045 A A G G G G G G A A A A G G G G G G A A
20 chr20_34288415 0 34288415 A A A A A A A A A A A A A A A C A A A A
20 chr20_34293971 0 34293971 C C C C C T C C C C C C C C C C C C C C
20 chr20_34307893 0 34307893 A C C C C C C C C C C C C C C C C C A A
20 chr20_34309010 0 34309010 A A A A A A A A A A A A A C A C A A A A
20 chr20_34320073 0 34320073 A A A A A A A A A G A G A A A A A A A A
20 chr20_34321043 0 34321043 G G G G A G G G G G G G G G G G G G G G
20 chr20_34324379 0 34324379 T T T T T T T T C C C C T T T T T T T T
20 chr20_34324422 0 34324422 G G G G G G G G G G G G G G A A G G G G
20 chr20_34351304 0 34351304 G G G G A G G G G G G G G G G G G G G G
20 chr20_34352168 0 34352168 C C C C C C C C C C C C C C T T C C C C
20 chr20_34357836 0 34357836 T T T T T T T T G G G G T T T T T T T T
20 chr20_34359599 0 34359599 C C C C C C C C C C C C C C C T C C C C
20 chr20_34359824 0 34359824 C C C C C C C C C C C C C G C C C C C C
20 chr20_34359989 0 34359989 C C T T C T C C C C C C C C C C C C C C
20 chr20_34360168 0 34360168 G G G G G G G G G G G G G G A G G G G G
20 chr20_34375052 0 34375052 G G G G G G A A G G G G G G G G G G G G
20 chr20_34375387 0 34375387 C C C C C C C C C C C C T T C C C C C C
20 chr20_34376748 0 34376748 A A G G G G G G G G G G G G G G G G A A
20 chr20_34378181 0 34378181 C T C C C C C C C C C C C C C C C C T T
20 chr20_34378424 0 34378424 C C C C C C C C C C C C C C A A C C C C
20 chr20_34381158 0 34381158 C C C C C C C C C C C C C T C C C C C C
20 chr20_34387802 0 34387802 G G G G G G G G A A A A G G G G G G G G
20 chr20_34390529 0 34390529 T T T T C T T T T T T T T T T T T T T T
20 chr20_34395016 0 34395016 C C T T C T C C C C C C C C C C C C C C
20 chr20_34397854 0 34397854 G G G G G G A A G G G G G G G G G G G G
20 chr20_34399744 0 34399744 C C C C C C C C C C C C C T C C C C C C
20 chr20_34400658 0 34400658 G G G G G G G G G G A G G G G G G G G G
20 chr20_34405602 0 34405602 C C C C C C C C C C C C A C C C C C C C
20 chr20_34406655 0 34406655 C C C C C C C C G G G G C C C C C C C C
20 chr20_34407337 0 34407337 G G G G G G G G G G G G G G G G A A G G
20 chr20_34412370 0 34412370 A A G G G G G G G G G G G G G G G G G G
20 chr20_34413997 0 34413997 T T C C C C C C C C C C C C C C C C T T
20 chr20_34415071 0 34415071 C C C C C C C C C G C C C C C C C C C C
20 chr20_34415245 0 34415245 T T A A A A T T T T T T T T T T T T T T
20 chr20_34420556 0 34420556 G G G G G G G G G G G G G G A A G G G G
20 chr20_34423185 0 34423185 A A A A A A A A G G G G A A A A A A A A
20 chr20_34423539 0 34423539 C C C C C C C C C C C T C C C C C C C C
20 chr20_34429536 0 34429536 G G G G A G G G G G G G G G G G G G G G
20 chr20_34436430 0 34436430 C C C C C C T T C C C C C C C C C C C C
20 chr20_34436480 0 34436480 C C C C C C C C C C C C C C C T C C C C
20 chr20_34438487 0 34438487 T T T T T T T T C C C C T T T T T T T T
20 chr20_34440151 0 34440151 C C C C C C C C C C C C A C C C C C C C
20 chr20_34441299 0 34441299 C C C C C C C C C C C C C C T T C C C C
20 chr20_34449411 0 34449411 C C G G C C C C C C C C C C C C C C C C
20 chr20_34451871 0 34451871 G G G G G G A A G G G G G G G G G G G G
20 chr20_34458139 0 34458139 C C C C C C C C C C C C C C C C G G C C
20 chr20_34466876 0 34466876 T T T T C T T T T T T T T T T T T T T T
20 chr20_34472372 0 34472372 A A A A A A A A A A A A A G A A A A A A
20 chr20_34474977 0 34474977 C C C C C C C C T T T T C C C C C C C C
20 chr20_34480409 0 34480409 A A G G G G A A G G G G G G G G G G A A
20 chr20_34487178 0 34487178 A A A A A A A A G G G G A A A A A A A A
20 chr20_34494130 0 34494130 A A A A A G A A A A A A A A A A A A A A
20 chr20_34494729 0 34494729 A A C C A A A A A A A A A A A A A A A A
20 chr20_34510205 0 34510205 C C C C C C C C C C C C C T C C C C C C
20 chr20_34512742 0 34512742 A A A A A A A A A A A A A A A C A A A A
20 chr20_34521014 0 34521014 G G G G G G G G G G G G G G A A G G G G
20 chr20_34523073 0 34523073 C C C C C C C C C C C T C C C C C C C C
20 chr20_34527573 0 34527573 G G G G G G G G G G G G G G G G C C G G
20 chr20_34529681 0 34529681 G G G G G G G G G G G G G G G G C C G G
20 chr20_34530228 0 34530228 A A A A A A A A A A A A A A A A G G A A
20 chr20_34534706 0 34534706 C G G G G G G G G G G G G G G G G G G G
20 chr20_34535456 0 34535456 A G A A A A A A A A A A A A A A A A G G
20 chr20_34535635 0 34535635 A A A A A A A A G G G G A A A A A A A A
20 chr20_34540153 0 34540153 C C C C C C C C C C C C T T T T C C C C
20 chr20_34540403 0 34540403 T T T T T T T T T T T T T T G T T T T T
20 chr20_34553953 0 34553953 C C C C C G C C C C C C C C C C C C C C
20 chr20_34554265 0 34554265 A C A A A A A A A A A A A A A A A A C C
20 chr20_34569246 0 34569246 G G G G G G G G G G G G G G A G G G G G
20 chr20_34574006 0 34574006 T T T T T T T T T T T T G T T T T T T T
20 chr20_34575506 0 34575506 G G G G G G G G G G G G A G G G G G G G
20 chr20_34579696 0 34579696 T T T T T T T T C C C C T T T T T T T T
20 chr20_34590504 0 34590504 T T C C C C T T T T T T T T T T T T T T
20 chr20_34591394 0 34591394 T T C C C C T T T T T T C C C C C C T T
20 chr20_34596295 0 34596295 T T T T C T T T T T T T T T T T T T T T
20 chr20_34599529 0 34599529 G G G G G G G G A A A A G G G G G G G G
20 chr20_34602480 0 34602480 G G G G G G G G G G G G C G G G G G G G
20 chr20_34606204 0 34606204 G G G G G G G G G G A G G G G G G G G G
20 chr20_34610674 0 34610674 A A A A A A A A C C C C A A A A A A A A
20 chr20_34613673 0 34613673 A A A A A A A A G G G G A A A A A A A A
20 chr20_34614376 0 34614376 G G G G G G G G G G G G A G G G G G G G
20 chr20_34622830 0 34622830 T T T T T T T T T T T T C C C C C C T T
20 chr20_34631819 0 34631819 G G G G G G A A G G G G G G G G G G G G
20 chr20_34645531 0 34645531 T T T T T T T T T T T T G G T T T T T T
20 chr20_34653673 0 34653673 T T T T T T T T T T T T C C C C C C T T
20 chr20_34664353 0 34664353 G G G G G G G G C C C C G G G G G G G G
20 chr20_34666500 0 34666500 C T T T T T C C T T T T T T T T T T C C
20 chr20_34669360 0 34669360 G G G G G G G G C C C C G G G G G G G G
20 chr20_34670429 0 34670429 C C C C C C C C G G G G C C C C C C C C
20 chr20_34674794 0 34674794 C C C C C C C C C C C C C C C C T T C C
20 chr20_34676202 0 34676202 A A A A A A A A A G A A A A A A A A A A
20 chr20_34678491 0 34678491 C C T T C T C C C C C C C C C C C C C C
20 chr20_34681641 0 34681641 G G A A A G G G G G G G G G G G G G G G
20 chr20_34682503 0 34682503 G G G G G G G G G G G G A G G G G G G G
20 chr20_34687121 0 34687121 A A A A A A A A A A A A A G A A A A A A
20 chr20_34689220 0 34689220 C C C C C C C C C C C C C C C G C C C C
20 chr20_34696154 0 34696154 G G G G G G G G G G G G A A G G G G G G
20 chr20_34696209 0 34696209 C C C T T T C C C C C C C C C C C C C C
20 chr20_34698225 0 34698225 C C C C C C C C C G C C C C C C C C C C
20 chr20_34704303 0 34704303 T T T T T T T T T T T T T T T T C T T T
20 chr20_34705932 0 34705932 A A A A A A A A A A A A A A A A T T A A
20 chr20_34717004 0 34717004 G G G G G G T T G G G G G G G G G G G G
20 chr20_34717339 0 34717339 T T T T T T T T T T T T T T T T G G T T
20 chr20_34717898 0 34717898 T T T T T T T T T T T T T T T T G G T T
20 chr20_34718232 0 34718232 G G G G G G G G A A A G G G G G G G G G
20 chr20_34722759 0 34722759 C C C T C C C C C T C C C C C C C C C C
20 chr20_34728695 0 34728695 G G G G G G G G G G G G C C C C G G G G
20 chr20_34743747 0 34743747 G G G G G G G G G G A G G G G G G G G G
20 chr20_34747874 0 34747874 C C C C C C C C C C C C C C C C T T C C
20 chr20_34755807 0 34755807 G T G G G G G G G G G G G G G G G G G G
20 chr20_34757699 0 34757699 C C T T T T C C C C C C C C C C C C C C
20 chr20_34772357 0 34772357 C C C C C C C C C T C C C C C C C C C C
20 chr20_34773162 0 34773162 G G G G G G G G G G G G A A A G G G G G
20 chr20_34773275 0 34773275 G G G G G G T T G G G G G G G G G G G G
20 chr20_34781385 0 34781385 G G G G G G G G G G G G G G G G C C G G
20 chr20_34782991 0 34782991 G G G G G G G G G G G G G G G G A A G G
20 chr20_34790217 0 34790217 G G C C C C G G C C C C C C C C C C G G
20 chr20_34796569 0 34796569 G G G G G G G G G G G G G G G G T T G G
20 chr20_34797388 0 34797388 G G G G G G G G G G G G G G G G A G G G
20 chr20_34803882 0 34803882 T T T T T T T T C C C C C C C C C C T T
20 chr20_34809288 0 34809288 A A A A A A A A A A A A A G A A A A A A
20 chr20_34811963 0 34811963 T T T T T T T T T T C T T T T T T T T T
20 chr20_34816969 0 34816969 G G G G G G G G G G G G A G G G G G G G
20 chr20_34817764 0 34817764 A A A A A A A A A A A A A G A A A A A A
20 chr20_34833639 0 34833639 G G G G G G G G A A A A G G G G G G G G
20 chr20_34850740 0 34850740 A A A A A A A A G G G G A A A A A A A A
20 chr20_34852132 0 34852132 T T T T T T T T T T T T C C C C C C T T
20 chr20_34863998 0 34863998 G G G G G G G G G G G G G G G G A A G G
20 chr20_34866017 0 34866017 T T T T T T T T G G G G T T T T T T T T
20 chr20_34869158 0 34869158 C C C C C C C C C C C C T T T T C C C C
20 chr20_34874587 0 34874587 C C C C C C C C C C C T C C C C C C C C
20 chr20_34874960 0 34874960 C C C C C C C C T T T T C C C C C C C C
20 chr20_34888300 0 34888300 C C T T T T C C C C C C C C C C C C C C
20 chr20_34898230 0 34898230 C C C C C C C C T T T T C C C C C C C C
20 chr20_34900377 0 34900377 C C T T T T C C T T T T T T T T T T C C
20 chr20_34931079 0 34931079 A A A A A A A A G G G G G G G G A A A A
20 chr20_34939340 0 34939340 G G G G G G A A G G G G G G G G G G G G
20 chr20_34945514 0 34945514 C C C C C C C C C C C C C C C C G G C C
20 chr20_34948606 0 34948606 G G G G G G G G C C C C G G G G G G G G
20 chr20_34983661 0 34983661 A A A A A A A A A A A A A A G G A A A A
20 chr20_34990380 0 34990380 G G G G G G G G A A A A G G G G G G G G
20 chr20_34992165 0 34992165 G G G G A A G G G G G G G G G G G G G G
20 chr20_34996294 0 34996294 A A A A A A A A G G G G A A A A A A A A
20 chr20_35008782 0 35008782 C C C C C C C C C G C G C C C C C C C C
20 chr20_35008880 0 35008880 C C C C C C C C C C C C C C C T C C C C
20 chr20_35021398 0 35021398 C C C C C C C C C C C C C T C C C C C C
20 chr20_35026547 0 35026547 C C C C C C C C G G G G C C C C C C C C
20 chr20_35026945 0 35026945 C C C C C C C C C C C T C C C C C C C C
20 chr20_35032342 0 35032342 C C C C C C C C C C C C T T C C C C C C
20 chr20_35037653 0 35037653 A A G G G G A A A A A A A A A A A A A A
20 chr20_35043978 0 35043978 T T T T T T T T C C C C T T T T T T T T
20 chr20_35065004 0 35065004 G G G G G G G G G G G G G G G G A G G G
20 chr20_35068202 0 35068202 C C C C C C C C C C C C C C T T C C C C
20 chr20_35089699 0 35089699 C C C C C C C C C C C C T T C C C C C C
20 chr20_35096175 0 35096175 C C G G G G C C G G G G G G G G G G C C
20 chr20_35122521 0 35122521 C C C C C C C C T T T T C C C C C C C C
20 chr20_35124555 0 35124555 G G G G G G G G G G G G G G A G G G G G
20 chr20_35125394 0 35125394 C C C C C C C C C C C C C C C T C C C C
20 chr20_35127051 0 35127051 C C C C C C C C C C C T C C C C C C C C
20 chr20_35139574 0 35139574 A A A A A A T T A A A A A A A A A A A A
20 chr20_35141417 0 35141417 C C C C C C C C C C C C C C C C T T C C
20 chr20_35147248 0 35147248 G G G G G G G G A A A A G G G G G G G G
20 chr20_35148194 0 35148194 A A G G G G A A A A A A A A A A A A A A
20 chr20_35149995 0 35149995 T T C C C C T T C C C C C C C C C C T T
20 chr20_35164404 0 35164404 G G G G G G G G G G G G G G G G A A G G
20 chr20_35166677 0 35166677 G G G G G G G G G G A G G G G G G G G G
20 chr20_35170122 0 35170122 A G G G G G G G G G G G G G G G G G A A
20 chr20_35171517 0 35171517 C C C C C C C C C C C C T T C C C C C C
20 chr20_35175704 0 35175704 C C C C C C C C C C C T C C C C C C C C
20 chr20_35178697 0 35178697 C C C C C C C C T T T T C C C C C C C C
20 chr20_35182879 0 35182879 G G A A A A G G G G G G G G G G G G G G
20 chr20_35185635 0 35185635 G G G G G G G G A A G G A A G G G G G G
20 chr20_35189681 0 35189681 C C C C C C C C C C C T C C C C C C C C
20 chr20_35190745 0 35190745 T T C C C C T T C C C C C C C C C C T T
20 chr20_35197373 0 35197373 G G G G G G G G G G G G G G T T G G G G
20 chr20_35197558 0 35197558 G G G G G G G G G G G G G T G G G G G G
20 chr20_35199286 0 35199286 G G G G G G G G T T T T G G G G G G G G
20 chr20_35202768 0 35202768 G G G G G G G G G G G G G G A A G G G G
20 chr20_35204622 0 35204622 A A G G G G A A G G G G G G G G G G A A
20 chr20_35209786 0 35209786 C C C C C C C C C C C C C C T T C C C C
20 chr20_35210756 0 35210756 C C C C C C C C T T T T C C T T C C C C
20 chr20_35219884 0 35219884 G G A A A A G G G G G G G G G G G G G G
20 chr20_35220814 0 35220814 C C C C C C C C T T T T T T T T T T C C
20 chr20_35223912 0 35223912 T T C C C C T T T T T T T T T T T T T T
20 chr20_35233144 0 35233144 G G G G G G A A G G G G G G G G G G G G
20 chr20_35240979 0 35240979 A A A A A A A A A A A A A A C C A A A A
20 chr20_35242475 0 35242475 G G G G G G G G G G A G G G G G G G G G
20 chr20_35242941 0 35242941 A A G G G G A A A A A A A A A A A A A A
20 chr20_35249372 0 35249372 T T T T T T T T T T T T T T A T T T T T
20 chr20_35253985 0 35253985 G G G G G G G G G G G G G G G G A G G G
20 chr20_35261415 0 35261415 G G G G G G G G G G G G G G C G G G G G
20 chr20_35272714 0 35272714 A A G G A A A A A A A A A A A A A A A A
20 chr20_35279372 0 35279372 C C T T T T C C T T T T T T T T T T C C
20 chr20_35285768 0 35285768 G G G G G G G G A A A A G G G G G G G G
20 chr20_35287433 0 35287433 A A A A A A A A A A A A A G A A G G A A
20 chr20_35290458 0 35290458 A G G G G G G G G G G G G G G G G G G G
20 chr20_35291810 0 35291810 G G G G G G G G G G A G G G G G G G G G
20 chr20_35292038 0 35292038 G G G G G G G G G G G G G G C G G G G G
20 chr20_35295194 0 35295194 G G A A A A G G A A A A A A A A A A G G
20 chr20_35295522 0 35295522 A A C C C C A A C C C C C C C C C C A A
20 chr20_35304655 0 35304655 T T C C T T T T T T T T T T T T T T T T
20 chr20_35307645 0 35307645 C C C C C C T T C C C C C C C C C C C C
20 chr20_35322779 0 35322779 A A A A A A A A A A A A A A A A G G A A
20 chr20_35324587 0 35324587 G G G G G G G G G G G G G G C C G G G G
20 chr20_35331423 0 35331423 G G G G G G G G G G G G G G A A G G G G
20 chr20_35340064 0 35340064 T T C C C C T T C C C C C C C C C C T T
20 chr20_35343466 0 35343466 A A A A A A A A A A A A A A A A G G A A
20 chr20_35355308 0 35355308 G G A A A A A A A A A A A A A A A A A A
20 chr20_35355816 0 35355816 C C C C C C C C C C C C T T C C T T C C
20 chr20_35357618 0 35357618 T T T T T T T T A A A A T T T T T T T T
20 chr20_35359097 0 35359097 A A A G A A A A A A A A A A A A A A A A
20 chr20_35365072 0 35365072 G G G G G G G G A A A A G G G G G G G G
20 chr20_35371011 0 35371011 T T C C C C T T T T T T T T T T T T T T
20 chr20_35386371 0 35386371 C C C C C C C C C C C C T T C C C C C C
20 chr20_35403711 0 35403711 G G G G G G G G G G G G G G A G G G G G
20 chr20_35412818 0 35412818 G G G G G G G G A G G G G G G G G G G G
20 chr20_35425540 0 35425540 C C C C C C C C C C C C C T C C C C C C
20 chr20_35431836 0 35431836 A A A A A A A A G G G G A A A A A A A A
20 chr20_35438341 0 35438341 G G G G G G G G T T T T T T T T T T G G
20 chr20_35443525 0 35443525 C C C C C T C C C C C C C C C C C C C C
20 chr20_35445532 0 35445532 C C C C C C C C A C C C C C C C C C C C
20 chr20_35449925 0 35449925 G G G G G G G G A A A A G G G G G G G G
20 chr20_35454116 0 35454116 A A A A A A A A A A A A G G A A A A A A
20 chr20_35461380 0 35461380 G G G G G G G G G G G G G G G G A A G G
20 chr20_35464405 0 35464405 A A A A A A A A G G G G A A A A A A A A
20 chr20_35478534 0 35478534 C C T T C T C C C C C C C C C C C C C C
20 chr20_35480904 0 35480904 A A A A A A A A A A A A A G A A A A A A
20 chr20_35482363 0 35482363 G G G G G G G G G G G G A G G G G G G G
20 chr20_35484442 0 35484442 G G G G G G G G G G A G G G G G G G G G
20 chr20_35489668 0 35489668 G G G G G G G G G G G G G G A G G G G G
20 chr20_35490071 0 35490071 A A A A A A A A A A A A A A A C A A A A
20 chr20_35493170 0 35493170 A A A A A A A A G G G G A A A A A A A A
20 chr20_35501660 0 35501660 T T C C C C T T C C C C T T T T T T T T
20 chr20_35509154 0 35509154 G G G G G T G G G G G G G G G G G G G G
20 chr20_35525785 0 35525785 A A A A A G A A A A A A A A A A A A A A
20 chr20_35529025 0 35529025 C C C C C C C C C C C C C C C C C T C C
20 chr20_35532367 0 35532367 C C C C C T C C C C C C C C C C C C C C
20 chr20_35533086 0 35533086 A A A A A G A A A A A A A A A A A A A A
20 chr20_35536053 0 35536053 C T T T T T C C T T T T T T T T T T T T
20 chr20_35540396 0 35540396 C C C C C C C C C C C C C C C C G G C C
20 chr20_35540996 0 35540996 G G G G G G G G G G G G G G G G A G G G
20 chr20_35541225 0 35541225 A A A A A A A A A A A A A G A A A A A A
20 chr20_35548526 0 35548526 C T C C C C C C C C C C C C C C C C C C
20 chr20_35552089 0 35552089 C C C C C C C C C C C C C C T T C C C C
20 chr20_35556302 0 35556302 T T C C C C T T T T T T T T T T T T T T
20 chr20_35563988 0 35563988 T T T T T T T T T T T T G G G G G G T T
20 chr20_35581183 0 35581183 T T T T G G T T T T T T T T T T T T T T
20 chr20_35582981 0 35582981 T T T T T T T T A A A A T T T T T T T T
20 chr20_35583829 0 35583829 C C C C C C C C C C C C C C C C T T C C
20 chr20_35592051 0 35592051 A A A A A A A A G G G G A A A A A A A A
20 chr20_35593298 0 35593298 G G A A A G G G G G G G G G G G G G G G
20 chr20_35595624 0 35595624 C C C C C T C C T T T T T T T T T T C C
20 chr20_35602314 0 35602314 G G A G A G G G G G G G G G G G G G G G
20 chr20_35603688 0 35603688 C C C C C C C C C C C C C G C C C C C C
20 chr20_35605257 0 35605257 G G G G G G G G G G G G G T G G G G G G
20 chr20_35605714 0 35605714 T T C C C T T T C C C C C C C C C C T T
20 chr20_35606919 0 35606919 T T T T T T T T T T T T C T T T T T T T
20 chr20_35607515 0 35607515 T T T T T T T T T T T T T T T T C C T T
20 chr20_35616341 0 35616341 G G G G G G G G G G G G G G G G C C G G
20 chr20_35616798 0 35616798 A A A A A A A A A A A A A A C C A A A A
20 chr20_35619184 0 35619184 A A G G G G A A A A A A A A A A A A A A
20 chr20_35620668 0 35620668 G G G G G G G G A A A G A G G G G G G G
20 chr20_35620977 0 35620977 C C C C C C C C C C C C C T C C C C C C
20 chr20_35622493 0 35622493 G G G G G G G G C C C G G G G G G G G G
20 chr20_35631263 0 35631263 T T T T T T C C T T T T T T T T T T T T
20 chr20_35638604 0 35638604 A A A A A A A A A A A A A C A A A A A A
20 chr20_35640799 0 35640799 C C C C C C C C T T T T C C C C C C C C
20 chr20_35642561 0 35642561 G G G G G G G G G G G G A G A A G G G G
20 chr20_35643517 0 35643517 T T T T G T T T T T T T T T T T T T T T
20 chr20_35648274 0 35648274 C C T T C C C C C C C C C C C C C C C C
20 chr20_35658402 0 35658402 A C C C C C C C C C C C C C C C C C C C
20 chr20_35671862 0 35671862 C C C C C C C C C C C C C C C T C C C C
20 chr20_35672962 0 35672962 C C C C C C C C C C C C T T T T C C C C
20 chr20_35684440 0 35684440 C C C C C C C C C C C T C C C C C C C C
20 chr20_35699200 0 35699200 C C C C C C C C G G C G C C C C C C C C
20 chr20_35699687 0 35699687 A G A A A A A A A A A A A A A A A A A A
20 chr20_35703193 0 35703193 A G A A A A A A A A A A A A A A A A A A
20 chr20_35716724 0 35716724 T T T T T T T T T T T T C C C C C C T T
20 chr20_35732706 0 35732706 G G G G G G G G G G G G G G C G G G G G
20 chr20_35751855 0 35751855 G G G G G G G G G G G G G G T T G G G G
20 chr20_35751858 0 35751858 G G A G G G G G G G G G G G G G G G G G
20 chr20_35754083 0 35754083 C C C C C C C C C C C C C C C C A A C C
20 chr20_35760691 0 35760691 G G A G G G G G G G G G G G G G G G G G
20 chr20_35761166 0 35761166 C C C C C C C C C C C C C T C C C C C C
20 chr20_35764440 0 35764440 C C C C C C C C A A A A C C C C C C C C
20 chr20_35778648 0 35778648 C C A C C C C C C C C C C C C C C C C C
20 chr20_35781377 0 35781377 A A A G A A A A G G G G G G G G G G A A
20 chr20_35782617 0 35782617 G G G T G G G G G G G G T T T T T T G G
20 chr20_35788001 0 35788001 G G G G G G G G C C C C G G G G G G G G
20 chr20_35788113 0 35788113 C C C C C C C C C C C C C C C C T T C C
20 chr20_35789060 0 35789060 G G G G G G G G G G G G A G G G G G G G
20 chr20_35796446 0 35796446 T T T T T T T T T T T T C C T T T T T T
20 chr20_35797055 0 35797055 C C C C C C C C T T T T C C C C C C C C
20 chr20_35801139 0 35801139 T T T T T T T T C C C C T T T T T T T T
20 chr20_35802716 0 35802716 G G G G G G G G G G G G A G G G G G G G
20 chr20_35807986 0 35807986 C C C C C C C C C C C C C C C C T T C C
20 chr20_35808785 0 35808785 G G G G G G G G G G G G G G A G G G G G
20 chr20_35808820 0 35808820 A G G G G G G G G G G G G G G G G G G G
20 chr20_35811336 0 35811336 T T T T T T T T C C C C C C T T C C T T
20 chr20_35814659 0 35814659 A A A A A A A A A G G G A A A A A A A A
20 chr20_35815000 0 35815000 G G A A A A G G G G G G G G G G G G G G
20 chr20_35821856 0 35821856 C C C C C C T T C C C C C C C C C C C C
20 chr20_35824729 0 35824729 C C C C C C C C C C C T C C C C C C C C
20 chr20_35838961 0 35838961 A A A A A A A A A A A A A A A G A A A A
20 chr20_35842376 0 35842376 A A A A A A A A A A A A C C A A A A A A
20 chr20_35848184 0 35848184 G G G G G G G G A G A G G G G G G G G G
20 chr20_35858896 0 35858896 A A A A A G A A A A A A A A A A A A A A
20 chr20_35859138 0 35859138 C C C C C C C C C C C C C C C C A A C C
20 chr20_35862086 0 35862086 A C A A A A C C A A A A A A A A A A C C
20 chr20_35901061 0 35901061 T T C C C T T T T T T T T T T T T T T T
20 chr20_35919601 0 35919601 G G G G G G G G C C C C G G G G G G G G
20 chr20_35940032 0 35940032 A A A A A C A A A A A A A A A A A A A A
20 chr20_35943807 0 35943807 C C C C T T C C C T C C C C C C C C C C
20 chr20_35946455 0 35946455 A A A A A A A A A A A A A A A A A G A A
20 chr20_35951795 0 35951795 T T T T T T T T C C C C T T T T T T T T
20 chr20_35957880 0 35957880 C C C C C C C C C C C C C T C C C C C C
20 chr20_35964734 0 35964734 A A A A A A A A A A A A A G A A G G A A
20 chr20_35969049 0 35969049 A A A T T T A A A A A A A A A A A A A A
20 chr20_35973221 0 35973221 G G T T T T G G T T T T T T T T T T G G
20 chr20_35977486 0 35977486 G G G G G G G G C C C C G G G G G G G G
20 chr20_35978302 0 35978302 C C C C C C T T C C C C C C C C C C C C
20 chr20_35979010 0 35979010 T T T T T T T T T T T T T T T T G G T T
20 chr20_35980334 0 35980334 C C C C C C A A C C C C C C C C C C C C
20 chr20_35982687 0 35982687 G G G G G G G G A G G G G G G G G G G G
20 chr20_35986872 0 35986872 A A A A A T A A A A A A A A A A A A A A
20 chr20_35990588 0 35990588 C C C C C C C C C C C C C C T T C C C C
20 chr20_35991571 0 35991571 G G G G G G G G G G G G G G G G A G G G
20 chr20_35992442 0 35992442 G G G G G G G G G G G G G G A A G G G G
20 chr20_35994952 0 35994952 C C C C C C C C C C C C T T T T T T C C
20 chr20_36007404 0 36007404 C C C C C C C C C C C C C G C C C C C C
20 chr20_36014640 0 36014640 T T T T T T T T T T T T C T T T T T T T
20 chr20_36020224 0 36020224 G G G G G G G G G G G G A G G G A A G G
20 chr20_36020733 0 36020733 C C C C C C C C T T T T C C C C C C C C
20 chr20_36032801 0 36032801 T T T T T T T T T T T T G T T T T T T T
20 chr20_36039186 0 36039186 C C C C C C C C C C C C C T C C C C C C
20 chr20_36053887 0 36053887 T T T T T T T T T T T T T T C T T T T T
20 chr20_36055900 0 36055900 T T T T T T T T C C C C T T T T T T T T
20 chr20_36061953 0 36061953 A A A A A A A A A A A A A A A A A C A A
20 chr20_36064486 0 36064486 C C C C C C C C C C C C C T C C C C C C
20 chr20_36075325 0 36075325 G G A A A G G G G G G G G G G G G G G G
20 chr20_36089885 0 36089885 A A A G A A A A A A A A A A A A A A A A
20 chr20_36093779 0 36093779 C G C C C C C C C C C C C C C C C C C C
20 chr20_36095959 0 36095959 G G C G C G G G G G G G G G G G G G G G
20 chr20_36097986 0 36097986 T T C T T T T T T T T T T T T T T T T T
20 chr20_36102405 0 36102405 A A A A A G A A G G G G A A A A A A A A
20 chr20_36103535 0 36103535 C C C C C C C C C T C T C C C C C C C C
20 chr20_36105193 0 36105193 A A A A A A A A A A A G A A A A A A A A
20 chr20_36106878 0 36106878 C C T T C T C C C C C C C C C C C C C C
20 chr20_36107372 0 36107372 A A A A A A A A A A A A A A A A G G A A
20 chr20_36109920 0 36109920 T T T T C T T T T T T T T T T T T T T T
20 chr20_36111418 0 36111418 C C C C C G C C C C C C C C C C C C C C
20 chr20_36122870 0 36122870 G G G G G G G G T T T T G G G G G G G G
20 chr20_36126525 0 36126525 G G G G G G G G A A A A G G G G G G G G
20 chr20_36152522 0 36152522 C G G G G G C C G G G G G G G G G G C C
20 chr20_36155357 0 36155357 A C A A A A C C A A A A A A A A A A A A
20 chr20_36173116 0 36173116 G G G G G G G G G G G G G G G G A A G G
20 chr20_36179163 0 36179163 G G G G G G G G G G G G A G G G G G G G
20 chr20_36184933 0 36184933 C C C C C C C C C C C C C C C C G G C C
20 chr20_36187095 0 36187095 T T T T C T T T T T T T C T T T T T T T
20 chr20_36189465 0 36189465 A T T T T T T T T T T T T T T T T T T T
20 chr20_36191169 0 36191169 C C C C C C C C C C C C C C C C C G C C
20 chr20_36193225 0 36193225 A A G G G G A A A A A A A A A A A A A A
20 chr20_36195397 0 36195397 G G G G G G G G G G G G G G C G G G G G
20 chr20_36197075 0 36197075 T T T T T T T T T T T T C C T T T T T T
20 chr20_36200020 0 36200020 A A A A A A A A A A A A A A A C A A A A
20 chr20_36213187 0 36213187 C C C T C C C C C C C C C C C T C C C C
20 chr20_36215972 0 36215972 A A G G G G A A A A A A A A A A A A A A
20 chr20_36219500 0 36219500 A A A A A A A A G G G G A A A A A A A A
20 chr20_36224070 0 36224070 G G G G G G G G G G G G G G A A G G G G
20 chr20_36233750 0 36233750 G G G G G G G G T T T T G G G G G G G G
20 chr20_36234650 0 36234650 G G G G A G G G G G G G G G G G G G A A
20 chr20_36238715 0 36238715 G G C C C G G G G G G G G G G G G G G G
20 chr20_36243496 0 36243496 C C C C C C C C C C C C C C C C C T C C
20 chr20_36243911 0 36243911 G G G G G G G G G G G G A G G G G G G G
20 chr20_36251497 0 36251497 A A A A A A A A A A A A A G A A A A A A
20 chr20_36252868 0 36252868 A A A A A A A A A A A A A A A C A A A A
20 chr20_36253566 0 36253566 T T C C C C T T C C C C C C C C C C T T
20 chr20_36256463 0 36256463 T T T T T T T T G G G G T T T T T T T T
20 chr20_36256588 0 36256588 G G G G G G G G C C C C G G G G G G G G
20 chr20_36261531 0 36261531 C C C C C C C C T T T T C C C C C C C C
20 chr20_36263132 0 36263132 G G T T T T T T T T T T T T T T T T T T
20 chr20_36266456 0 36266456 C C C C C C C C T T T T C C C C C C C C
20 chr20_36267797 0 36267797 C C C C C C C C C C C C C C C T C C C C
20 chr20_36267913 0 36267913 G G G G G G G G G G G G A G G G G G G G
20 chr20_36268457 0 36268457 C C C C C C C C C C C C T T C C C C C C
20 chr20_36272107 0 36272107 G G G G G G G G G G G G A G G G A A G G
20 chr20_36273139 0 36273139 C C C C C C C C C G G G C C C C C C C C
20 chr20_36278011 0 36278011 A A A A A A G G A A A A A A A A A A A A
20 chr20_36281869 0 36281869 G G G G G G G G C C C C G G G G G G G G
20 chr20_36282655 0 36282655 G G G G G G G G T T T T G G G G G G G G
20 chr20_36282927 0 36282927 A A A A A A A A G G G G A A A A A A A A
20 chr20_36286907 0 36286907 C C C C C C C C G G G G C C C C C C C C
20 chr20_36300685 0 36300685 A A A G A A A A A A A A A A A A A A A A
20 chr20_36311733 0 36311733 A A A A A A A A A A A A A G A A A A A A
20 chr20_36311958 0 36311958 G G G G G G G G G G G G G G G G A A G G
20 chr20_36317763 0 36317763 C C A A A A C C C C C C C C C C C C C C
20 chr20_36326355 0 36326355 T T T T T T T T C C C C T T T T T T T T
20 chr20_36328135 0 36328135 C C C C C C C C C C C C C C C T C C C C
20 chr20_36331440 0 36331440 C C C C C C C C C T C C C C C C C C C C
20 chr20_36332446 0 36332446 C C C C C C C C C C C C C C C G C C C C
20 chr20_36338098 0 36338098 C C C C C C C C C C C C C T C C C C C C
20 chr20_36338815 0 36338815 A A A A A A A A A A A A A T A A A A A A
20 chr20_36340645 0 36340645 G G G G G G G G G G G G G G A A G G G G
20 chr20_36349605 0 36349605 G G G G G G G G T T G T G G G G G G G G
20 chr20_36353016 0 36353016 G G G G G G G G G G G G A A A A G G G G
20 chr20_36354588 0 36354588 C C C C C C C C T T T T C C C C C C C C
20 chr20_36357861 0 36357861 C C C T C T C C C C C C C C C C C C C C
20 chr20_36359027 0 36359027 G G G G G G G G G G G G A G G G G G G G
20 chr20_36372938 0 36372938 G G G G G G G G G G G G G G C C G G G G
20 chr20_36374161 0 36374161 A A G G G G A A G G G G G G G G G G A A
20 chr20_36375841 0 36375841 G G G G G G G G C C C C C C C C C C G G
20 chr20_36380472 0 36380472 T T T T T T T T T T C T T T T T T T T T
20 chr20_36386129 0 36386129 G G G G A G G G G G G G G G G G G G A A
20 chr20_36387808 0 36387808 G G G G A G G G G G G G G G G G G G G G
20 chr20_36388688 0 36388688 T T T T T T T T C C C C T T T T T T T T
20 chr20_36393533 0 36393533 A A A A A A A A A C A A A A A A A A A A
20 chr20_36399931 0 36399931 C T T T T T C C T T T T T T T T T T C C
20 chr20_36401638 0 36401638 T T T T T T T T T T C T T T T T T T T T
20 chr20_36404582 0 36404582 A A A A A A A A A A A A A A A A A T A A
20 chr20_36405753 0 36405753 C C C C C C C C C C C C C C T T C C C C
20 chr20_36408000 0 36408000 T T T T T T T T T T T T T T T T G T T T
20 chr20_36412198 0 36412198 G G G G G G G G A A A A G G G G G G G G
20 chr20_36427540 0 36427540 C C C C C C C C T T T T C C C C C C C C
20 chr20_36428154 0 36428154 A A A A A A A A A G A A A A A A A A A A
20 chr20_36437500 0 36437500 T T T T T T T T C C C C T T T T T T T T
20 chr20_36439229 0 36439229 C C C C C C C C C C C C C T C C C C C C
20 chr20_36441976 0 36441976 T T T T T T T T T T T T T T C T T T T T
20 chr20_36442842 0 36442842 T T T T T T T T T T T T C T T T T T T T
20 chr20_36445454 0 36445454 T T T T T T T T T T T T T T T T C C T T
20 chr20_36447332 0 36447332 G G G G G G G G A A A A G G G G G G G G
20 chr20_36448523 0 36448523 C C C C C C C C T T T T C C C C C C C C
20 chr20_36449808 0 36449808 C C C C C C C C C C C C C C C C C T C C
20 chr20_36453698 0 36453698 G G A A G G G G G G A G G G G G G G G G
20 chr20_36458237 0 36458237 A A A A A A A A A A A A A A A G A A A A
20 chr20_36458699 0 36458699 C C T T T T C C C C C C T T T T T T C C
20 chr20_36470458 0 36470458 T T C C C T T T T T T T T T T T T T T T
20 chr20_36475799 0 36475799 C C T T T T C C T T T T C C C C C C C C
20 chr20_36478546 0 36478546 T T T T T T T T T T T T T T T T C C T T
20 chr20_36483124 0 36483124 C C C C C T C C C C C C C C C C C C C C
20 chr20_36485118 0 36485118 T T T T T T T T C T T T T T T T T T T T
20 chr20_36488527 0 36488527 C T C C C C C C C C C C C C C C C C C C
20 chr20_36491893 0 36491893 C T C C C C C C T T T T C C C C C C C C
20 chr20_36493401 0 36493401 A A A A A A A A A A A A A A A A A G A A
20 chr20_36494428 0 36494428 G G G G G G G G G G G G G G G G C C G G
20 chr20_36498189 0 36498189 C C C C C C C C C C C C C C C C T T C C
20 chr20_36503933 0 36503933 A A T T A A A A A A A A A A A A A A A A
20 chr20_36509561 0 36509561 G G A A A A G G A A A A A A A A A A G G
20 chr20_36514750 0 36514750 A A A A A T A A A A A A A A A A A A A A
20 chr20_36519170 0 36519170 G G G G A G A A G G G G G G G G G G G G
20 chr20_36522108 0 36522108 G G G G G G G G G G G G G G A A G G G G
20 chr20_36526558 0 36526558 T T T T T T T T T T T T C T T T T T T T
20 chr20_36528255 0 36528255 T T C C C C T T C C C C C C C C C C T T
20 chr20_36530927 0 36530927 C C C C C C C C C C C C C T C C C C C C
20 chr20_36531845 0 36531845 C C C C C C C C C C C C C C C T C C C C
20 chr20_36533963 0 36533963 G G G G G G G G G G G G A A A A A A G G
20 chr20_36535428 0 36535428 A A G G G G G G G G G G G G G G G G A A
20 chr20_36537215 0 36537215 G G G G G G G G G G G G G G G G A G G G
20 chr20_36538080 0 36538080 C C C C C C C C T T T T C C C C C C C C
20 chr20_36541947 0 36541947 C C C C C C C C T T T T C C C C C C C C
20 chr20_36542320 0 36542320 C C C C C T C C C C C C C C C C C C C C
20 chr20_36542788 0 36542788 T T T T T T T T C C C C T T T T T T T T
20 chr20_36543210 0 36543210 G G A A A A G G A A A A A A A A A A G G
20 chr20_36545813 0 36545813 G G G G G G G G G G G G A G G G G G G G
20 chr20_36557607 0 36557607 T T T T T T T T A A A A T T T T T T T T
20 chr20_36558246 0 36558246 C C C T T T C C C C C C T T T T T T C C
20 chr20_36559179 0 36559179 C C C C C C C C C G C C C C C C C C C C
20 chr20_36559881 0 36559881 G G G G G G G G G G G G G G A G G G G G
20 chr20_36573318 0 36573318 C C C C C C C C C T C C C C C C C C C C
20 chr20_36575484 0 36575484 C C C C C C C C C T C C C C C C C C C C
20 chr20_36593226 0 36593226 G G G G G G G G G G G G A G G G G G G G
20 chr20_36594687 0 36594687 G G G G C C G G G G G G G G G G G G G G
20 chr20_36599948 0 36599948 C C C C C C C C C C C T C C C C C C C C
20 chr20_36610973 0 36610973 A A A A A A A A A G A G A A A A A A A A
20 chr20_36617658 0 36617658 C C C C C C C C T T T T C C C C C C C C
20 chr20_36622303 0 36622303 A A A A A A A A G G G G A A A A A A A A
20 chr20_36631208 0 36631208 T T C C C C T T C C C C C C C C C C T T
20 chr20_36637213 0 36637213 G G G G G G C C G G G G G G G G G G G G
20 chr20_36643781 0 36643781 C C C C C C C C A C A C C C C C C C C C
20 chr20_36644434 0 36644434 C T C C C C C C C C C C C C C C C C C C
20 chr20_36645483 0 36645483 C T C C C C C C C C C C C C C C C C C C
20 chr20_36649156 0 36649156 G G G G G G G G G G G G A A A A A A G G
20 chr20_36655393 0 36655393 G G A G G G G G G G G G G G G G G G G G
20 chr20_36657954 0 36657954 A A A T A A A A A A A A A A A A A A A A
20 chr20_36658300 0 36658300 T T T T T T T T C C C C T T T T T T T T
20 chr20_36659901 0 36659901 T T C C C C T T T T T T C C C C C C T T
20 chr20_36667039 0 36667039 C C C C C C C C C C C C C G C C C C C C
20 chr20_36678082 0 36678082 C C C C C C C C C C C C C C A A C C C C
20 chr20_36685090 0 36685090 C C C C C C C C T T T T C C C C C C C C
20 chr20_36701286 0 36701286 A G G G G G G G G G G G G G G G G G A A
20 chr20_36709776 0 36709776 G G A A G G G G G G G G G G G G G G G G
20 chr20_36711528 0 36711528 C C C C C C C C T T T T C C C C C C C C
20 chr20_36718031 0 36718031 T T T T T T T T C C C C T T T T T T T T
20 chr20_36720797 0 36720797 C C C C C C C C C C C C C G C C C C C C
20 chr20_36721209 0 36721209 A A A A A A A A C C C C A A A A A A A A
20 chr20_36722393 0 36722393 G G T T G G G G G G G G G G G G G G G G
20 chr20_36729138 0 36729138 G G G G G G G G G G G G G G A G G G G G
20 chr20_36733644 0 36733644 T T T T T T T T A A A A T T T T T T T T
20 chr20_36736974 0 36736974 A A A A A A A A A A A A A A A T A A A A
20 chr20_36737609 0 36737609 T T G T T T T T T T T T T T T T T T T T
20 chr20_36738134 0 36738134 C C C C C C C C C C C C C T C C C C C C
20 chr20_36740398 0 36740398 G G G G G G G G G G G G A G G G G G G G
20 chr20_36740699 0 36740699 T T C T T T T T T T T T T T T T T T T T
20 chr20_36758963 0 36758963 C C C C C C C C T T T T C C C C C C C C
20 chr20_36761556 0 36761556 A A A A A A A A A A A G A A A A A A A A
20 chr20_36766400 0 36766400 C G C C C C C C C C C C C C C C C C C C
20 chr20_36768143 0 36768143 G G A G G G G G G G G G G G G G G G G G
20 chr20_36772186 0 36772186 G G G G G G G G A A A A G G G G G G G G
20 chr20_36778707 0 36778707 G G G G G G G G A A A A A A A A A A G G
20 chr20_36778798 0 36778798 G G A A G G G G G G G G G G G G G G G G
20 chr20_36783824 0 36783824 T T T T T T T T T T T T T T C T T T T T
20 chr20_36784045 0 36784045 A A A A A A A A C C C C A A A A A A A A
20 chr20_36790592 0 36790592 C C C C C C C C C C C C C C T T C C C C
20 chr20_36790859 0 36790859 A A A A A A A A G G G G A A A A A A A A
20 chr20_36795319 0 36795319 C C T T C C C C C C C C C C C C C C C C
20 chr20_36795643 0 36795643 C C C C C C C C T T T T C C C C C C C C
20 chr20_36800762 0 36800762 G G G G G G G G A A A A G G G G G G G G
20 chr20_36805062 0 36805062 G G C C C C G G C C C C C C C C C C G G
20 chr20_36811207 0 36811207 T T T T T T T T C C C C T T T T T T T T
20 chr20_36813180 0 36813180 C C C C C C C C C C C C C C C T C T C C
20 chr20_36817618 0 36817618 G G G G G G G G A A A A G G G G G G G G
20 chr20_36818370 0 36818370 A A A A A A A A G G G G A A A A A A A A
20 chr20_36818464 0 36818464 G G G G G G G G G G G G G G A A G G G G
20 chr20_36819941 0 36819941 G G G G G G G G G G G G A G G G G G G G
20 chr20_36822748 0 36822748 C T C C C C C C C C C C C C C C C C C C
20 chr20_36826695 0 36826695 C T C C C C C C C C C C C C C C C C T T
20 chr20_36829928 0 36829928 C C C C C C C C C C C C C G C C C C C C
20 chr20_36836129 0 36836129 G G G G G G G G G G G G G G A G G G G G
20 chr20_36839503 0 36839503 G G A A A A G G G G G G G G G G G G G G
20 chr20_36839538 0 36839538 C C C C C C C C C C C C C T C C C C C C
20 chr20_36842483 0 36842483 G G G G G G G G G G G G A G G G G G G G
20 chr20_36843392 0 36843392 A A A A A A A A G G G G A A A A A A A A
20 chr20_36843869 0 36843869 G G G G G G G G A A A G G G G G G G G G
20 chr20_36844129 0 36844129 A C C C C C C C C C C C C C C C C C C C
20 chr20_36844551 0 36844551 G G G G G G G G A G A A G G G G G G G G
20 chr20_36847609 0 36847609 C C A A A A C C C C C C C C C C C C C C
20 chr20_36848149 0 36848149 C C C C C C C C C G C C C C C C C C C C
20 chr20_36855902 0 36855902 C C C C C C C C T T T T C C C C C C C C
20 chr20_36867886 0 36867886 C C T T T T C C C C C C C C C C C C C C
20 chr20_36869075 0 36869075 G G G T G G G G G G G G G G G G G G G G
20 chr20_36873444 0 36873444 C C C C C C C C T T T T C C C C C C C C
20 chr20_36877361 0 36877361 T T T T T T T T C C C C T T T T T T T T
20 chr20_36877621 0 36877621 G G G G G G G G C C C C G G G G G G G G
20 chr20_36880482 0 36880482 G G G G G G G G G G G G G G G G A A G G
20 chr20_36885863 0 36885863 G G G G A A G G G G G G G G G G G G G G
20 chr20_36886936 0 36886936 G G G G G G G G G G A G G G G G G G G G
20 chr20_36887694 0 36887694 G G G G G G G G A A A A G G G G G G G G
20 chr20_36888157 0 36888157 A A A A A A A A A A A A A A A A G G A A
20 chr20_36891544 0 36891544 C C C C C C C C C C C C C C A A C C C C
20 chr20_36892995 0 36892995 G G G G G G G G G G G G A A G G G G G G
20 chr20_36894468 0 36894468 G G A A A A G G A A A A A A A A A A G G
20 chr20_36903883 0 36903883 A A A A A A A A G G G G A A A A A A A A
20 chr20_36905400 0 36905400 A A G G G G G G G G G G G G G G G G G G
20 chr20_36906069 0 36906069 C C C C C C C C C C C C C C C C T T C C
20 chr20_36910423 0 36910423 C C T T T T C C T T T T T T T T T T C C
20 chr20_36912524 0 36912524 C C C C C C C C C C C C C C C T C C C C
20 chr20_36912828 0 36912828 T T C C C C T T C C C C C C C C C C T T
20 chr20_36920183 0 36920183 C C C C C C C C C C C C C C T T C C C C
20 chr20_36929253 0 36929253 G G G G G G G G G G G G G G C G G G G G
20 chr20_36929657 0 36929657 A A A A A A A A A A A A A C A A A A A A
20 chr20_36935023 0 36935023 C C A A A A C C A A A A A A A A A A C C
20 chr20_36936070 0 36936070 T T T T T T T T T T T T T T T T C C T T
20 chr20_36936119 0 36936119 G G G G G G G G C G G G G G G G G G G G
20 chr20_36941858 0 36941858 G G G G G G G G G T G G G G G G G G G G
20 chr20_36963428 0 36963428 G G G G G G G G G G G G G G G G C G G G
20 chr20_36979140 0 36979140 A A A A A A A A A A A A C C C C C C A A
20 chr20_36988268 0 36988268 T T T T T T T T G G G G T T T T T T T T
20 chr20_36990844 0 36990844 C C C C C C C C T T T T C C C C C C C C
20 chr20_37002061 0 37002061 G G A G G G G G G G G G G G G G G G G G
20 chr20_37002224 0 37002224 G G A A A A G G A A A A A A A A A A G G
20 chr20_37003752 0 37003752 G G A A A A G G G G G G G G G G G G G G
20 chr20_37009789 0 37009789 G G G G G G G G T T T T G G G G G G G G
20 chr20_37018400 0 37018400 G G G G G G G G G G G G A G G G G G G G
20 chr20_37021666 0 37021666 T T T T T T T T T T T T T T T T A T T T
20 chr20_37022368 0 37022368 T T A T T T T T T T T T T T T T T T T T
20 chr20_37031637 0 37031637 T T T T T T T T C C C C T T T T T T T T
20 chr20_37035551 0 37035551 A A A A A A A A G G G G A A A A A A A A
20 chr20_37037761 0 37037761 C C C C C C C C C C C C C C C C T T C C
20 chr20_37040754 0 37040754 C C C C C C C C C C C C C C C C T T C C
20 chr20_37045214 0 37045214 C C C T T T C C C C C C C C C C C C C C
20 chr20_37053625 0 37053625 C C T T T T C C T T T T T T T T T T C C
20 chr20_37056159 0 37056159 A A A A A A A A A T A T A A A A A A A A
20 chr20_37058294 0 37058294 G G G G G G G G A A A A G G G G G G G G
20 chr20_37058826 0 37058826 C C T T C C C C C C C C C C C C C C C C
20 chr20_37059737 0 37059737 A A A A A A A A G G G G A A A A A A A A
20 chr20_37061280 0 37061280 C C C C T T C C C C C C C C C C C C C C
20 chr20_37069813 0 37069813 T T G G G G T T G G G G G G G G G G T T
20 chr20_37074269 0 37074269 T T T T T T T T C C C C T T T T T T T T
20 chr20_37076761 0 37076761 T T C T T T T T T T T T T T T T T T T T
20 chr20_37078117 0 37078117 C C C T C C C C C C C C C C C C C C C C
20 chr20_37083693 0 37083693 A A C C C C A A A A A A A A A A A A A A
20 chr20_37086164 0 37086164 T T T T T T T T C C C T T T T T T T T T
20 chr20_37087547 0 37087547 G G G G G G G G G G G G A A G G G G G G
20 chr20_37088627 0 37088627 G G G G G G G G G G A G G G G G G G G G
20 chr20_37089167 0 37089167 G G G G G G G G G G G G C C C C G G G G
20 chr20_37089762 0 37089762 A A G G G G A A A A A A A A A A A A A A
20 chr20_37099648 0 37099648 C C C C C C C C T T T T C C C C C C C C
20 chr20_37101873 0 37101873 G G G G G G G G G G G G G G G G A A G G
20 chr20_37107465 0 37107465 A A A A A A A A T T T T A A A A A A A A
20 chr20_37109961 0 37109961 A A A A A A A A G G G G A A A A G G A A
20 chr20_37110247 0 37110247 C C G G G G G G G G G G G G G G G G C C
20 chr20_37113000 0 37113000 G G G G G G G G A A A A G G G G G G G G
20 chr20_37114577 0 37114577 A A A A A A A A A A A A A T A A A A A A
20 chr20_37116525 0 37116525 G G G G G G G G A A A A A G G G G G G G
20 chr20_37117077 0 37117077 C C C C C C C C C C C T C C C C C C C C
20 chr20_37125540 0 37125540 T T T T A A T T T T T T T T T T T T T T
20 chr20_37127002 0 37127002 G G G G G G G G T T T T G G G G G G G G
20 chr20_37127705 0 37127705 C C C C C C C C C T C C C C C C C C C C
20 chr20_37128106 0 37128106 C T C C C C C C C C C C C C C C C C C C
20 chr20_37128953 0 37128953 A A A A A A A A A A A A A A C C A A A A
20 chr20_37142269 0 37142269 G G A G G G G G G G G G G G G G G G G G
20 chr20_37143156 0 37143156 A A A G A A A A A A A A A A A A A A A A
20 chr20_37144122 0 37144122 C C C G G G C C C C C C C C C C C C C C
20 chr20_37161090 0 37161090 G T G G G G T T G G G G G G G G G G T T
20 chr20_37162723 0 37162723 A A A A A A A A A A A A A T A A A A A A
20 chr20_37185267 0 37185267 G G G G G G G G G G G G A G G G G G G G
20 chr20_37185596 0 37185596 A G A A A A G G A A A A A A A A A A A A
20 chr20_37196624 0 37196624 G G G G G G G G G G G G G G C G G G G G
20 chr20_37198309 0 37198309 T T T T T T T T C C C C T T T T T T T T
20 chr20_37201847 0 37201847 T T T T T T T T G G G G T T T T T T T T
20 chr20_37213029 0 37213029 C C T T T T C C C C C C C C C C C C C C
20 chr20_37214992 0 37214992 T T T T T T T T C T T T T T T T T T T T
20 chr20_37226537 0 37226537 A A A A A A A A A A A A A A G G G G A A
20 chr20_37226771 0 37226771 G G G G G G G G A A A A A G G G G G G G
20 chr20_37227051 0 37227051 C C C C C C C C C C C C T T C C C C C C
20 chr20_37232831 0 37232831 A T T T T T T T T T T T T T T T T T A A
20 chr20_37235446 0 37235446 C T T T T T T T T T T T T T T T T T T T
20 chr20_37237640 0 37237640 C C C C C C C C C C C C C C C C T T C C
20 chr20_37244089 0 37244089 G G G G A A G G G G G G G G G G G G G G
20 chr20_37250151 0 37250151 T T T T T T T T T T T T C T T T T T T T
20 chr20_37253677 0 37253677 G G G G A A G G G G G G G G G G G G G G
20 chr20_37258037 0 37258037 T T T T T T T T T T T T A T T T T T T T
20 chr20_37258744 0 37258744 C C C C C C C C T T T T C C C C C C C C
20 chr20_37261392 0 37261392 C C C C C C C C C C C C C C C T C C C C
20 chr20_37261731 0 37261731 T T G G G G T T T T T T T T T T T T T T
20 chr20_37262024 0 37262024 C C C C A A C C C C C C C C C C C C C C
20 chr20_37264969 0 37264969 A A A A A A A A A G A G A A A A A A A A
20 chr20_37265173 0 37265173 G G G G G G G G G G G G G G C C G G G G
20 chr20_37267982 0 37267982 G G G G G G G G G G G T G G G G G G G G
20 chr20_37275565 0 37275565 G G G G G G G G G G C G G G G G G G G G
20 chr20_37276801 0 37276801 T T T T T T T T G G G G G G G G G G T T
20 chr20_37280354 0 37280354 T T T T A A T T A A A A A A A A A A T T
20 chr20_37286905 0 37286905 C C C C C C C C T T T T C C C C C C C C
20 chr20_37292403 0 37292403 G G G G G G G G G G G G A A G G G G G G
20 chr20_37292584 0 37292584 C C C C C C C C T T C C C C C C C C C C
20 chr20_37304489 0 37304489 G G T T G G G G G G G G G G G G G G G G
20 chr20_37305996 0 37305996 C C C C C C C C T T T T C C C C C C C C
20 chr20_37306285 0 37306285 C C T T T T C C C C C C C C C C C C C C
20 chr20_37308145 0 37308145 G G G G G G G G G G G G G T G G G G G G
20 chr20_37308489 0 37308489 C C C C C C C C C C C C C T C C C C C C
20 chr20_37308512 0 37308512 G G A A A A G G G G G G A A G G G G G G
20 chr20_37311795 0 37311795 C C C C C C T T C C C C C C C C C C C C
20 chr20_37321284 0 37321284 T T T T T T T T T T T T G T T T T T T T
20 chr20_37322143 0 37322143 C C C C C C C C T T T T C C C C C C C C
20 chr20_37326604 0 37326604 A A A T A A A A A A A A A A A A A A A A
20 chr20_37330780 0 37330780 T T T T T T T T T T T T T T C T T T T T
20 chr20_37333561 0 37333561 G G A A A A G G G G G G G G G G G G G G
20 chr20_37334105 0 37334105 G G A A A A G G G G G G G G G G G G G G
20 chr20_37344320 0 37344320 G G G G G G G G G G G G A G G G G G G G
20 chr20_37344789 0 37344789 C C T T C C C C T T T T C C T T C C C C
20 chr20_37359708 0 37359708 A A T T A A A A A A A A A A A A A A A A
20 chr20_37361041 0 37361041 A A G G G G A A A A A A A A A A A A A A
20 chr20_37361565 0 37361565 T T T T T T T T T T T T T T T T A A T T
20 chr20_37363349 0 37363349 A A A A A A A A G G G G A A A A A A A A
20 chr20_37363431 0 37363431 A A A A A A A A G G G G A A A A A A A A
20 chr20_37377874 0 37377874 C C C C C C C C C T C T C C C C C C C C
20 chr20_37378311 0 37378311 C C C C C C C C C C C C C C C C T T C C
20 chr20_37380783 0 37380783 T T T T C C T T T T T T T T T T T T T T
20 chr20_37388442 0 37388442 G G G G G G G G T T T T G G G G G G G G
20 chr20_37392466 0 37392466 A A A A A A A A A A A A A G A A A A A A
20 chr20_37393912 0 37393912 T T A T T T T T T T T T T T T T T T T T
20 chr20_37405445 0 37405445 G G G G G G G G G G A G G G G G G G G G
20 chr20_37414192 0 37414192 C C C C C C C C A A A A C C C C C C C C
20 chr20_37418648 0 37418648 C C C C C C C C C C C C C T C C C C C C
20 chr20_37430452 0 37430452 G G G G G G G G G G G G G G G G T T G G
20 chr20_37438617 0 37438617 G G A A A A G G G G G G G G G G G G G G
20 chr20_37442847 0 37442847 A A A A G G A A A A A A A A A A A A A A
20 chr20_37446770 0 37446770 G G G G A A G G G G G G G G G G G G G G
20 chr20_37448289 0 37448289 G G G G G G G G G T G G G G G G G G G G
20 chr20_37452768 0 37452768 C C C G C C C C C C C C C C C C C C C C
20 chr20_37458715 0 37458715 G G G G G G G G A A A G G G G G G G G G
20 chr20_37462767 0 37462767 G G G G G G G G G G G G C G G G G G G G
20 chr20_37464348 0 37464348 T T T T T T T T T T T T C T T T T T T T
20 chr20_37464777 0 37464777 A A A A A A A A G G G G A A A A A A A A
20 chr20_37470590 0 37470590 C C C T C C C C C C C C C C C C C C C C
20 chr20_37472648 0 37472648 G G G G G G G G G G G G G G G G A A G G
20 chr20_37472890 0 37472890 G G G G G G G G G G G G G G A G G G G G
20 chr20_37474111 0 37474111 A A A A A A A A G G G G A A A A A A A A
20 chr20_37476631 0 37476631 T T T T T T T T C C C C T T T T T T T T
20 chr20_37477225 0 37477225 A A A A A A A A A A A A G G G G G G A A
20 chr20_37482237 0 37482237 C C T T T T C C C C C C C C C C C C C C
20 chr20_37487045 0 37487045 G G A A G G G G G G G G G G G G G G G G
20 chr20_37489702 0 37489702 C C T T T T C C C C C C C C C C C C C C
20 chr20_37491505 0 37491505 G G G G G G G G G G G G G G G G A A G G
20 chr20_37492346 0 37492346 T T T T T T T T C C C C T T T T T T T T
20 chr20_37506871 0 37506871 G G G G G G G G G G G G A G G G G G G G
20 chr20_37509722 0 37509722 C C C T C C C C C C C C C C C C C C C C
20 chr20_37509920 0 37509920 G G G G G G G G G G C G G G G G G G G G
20 chr20_37517360 0 37517360 A A A A A A A A A A A A A A A A G G A A
20 chr20_37521681 0 37521681 C C C C C C C C C C C C C T C C C C C C
20 chr20_37529647 0 37529647 C C C C C C C C C C C C T T T T T T C C
20 chr20_37534850 0 37534850 T T T T C C T T T T T T T T T T T T T T
20 chr20_37536491 0 37536491 T T T T T T T T T T T T T T T T C C T T
20 chr20_37542277 0 37542277 C C C C C C C C C C C C C T C C C C C C
20 chr20_37546023 0 37546023 C C C C C C C C T T T T C C C C C C C C
20 chr20_37550156 0 37550156 A A A A A A A A T T T T A A A A A A A A
20 chr20_37550753 0 37550753 G G G G G G G G G G G G A G G G G G G G
20 chr20_37553120 0 37553120 G G C G C C G G G G G G G G G G G G G G
20 chr20_37567125 0 37567125 A A A A A A A A A A A A A A A A G G A A
20 chr20_37573123 0 37573123 C C C C C C C C A A A A C C C C C C C C
20 chr20_37579047 0 37579047 G G G G G G G G G G G G G G A G G G G G
20 chr20_37581167 0 37581167 C C C C C C C C C C C T C C C C C C C C
20 chr20_37583810 0 37583810 T T T T T T T T T T T T T T G T T T T T
20 chr20_37585090 0 37585090 G G G G A A G G G G G G G G G G G G G G
20 chr20_37589858 0 37589858 A A A A A A G G A A A A A A A A A A A A
20 chr20_37591145 0 37591145 A A A A A A A A G G G G A A A A A A A A
20 chr20_37600023 0 37600023 A A A A A A A A A A A A A A A C A A A A
20 chr20_37611373 0 37611373 C C C C C C C C C C C C C C C C T T C C
20 chr20_37614624 0 37614624 A A A A A A A A A A A A A A A A T T A A
20 chr20_37620507 0 37620507 T T G T T T T T T T T T T T T T T T T T
20 chr20_37637996 0 37637996 A A A A A A A A A A A A A A G G A A A A
20 chr20_37638010 0 37638010 A A A G A A A A A A A A A A A A A A A A
20 chr20_37649808 0 37649808 C C C C C C C C T T T T C C C C C C T T
20 chr20_37678910 0 37678910 C C C C T T C C C C C C C C C C C C C C
20 chr20_37688191 0 37688191 G G A A G G G G G G G G G G G G G G G G
20 chr20_37688803 0 37688803 G G G G G G G G G G G G G G A G G G G G
20 chr20_37694955 0 37694955 C C C C C C C C G G G G C C C C C C C C
20 chr20_37695339 0 37695339 G G G G A A G G G G G G G G G G G G G G
20 chr20_37710460 0 37710460 C C C C C C T T C C C C C C C C C C C C
20 chr20_37710764 0 37710764 C C C C C C G G C C C C C C C C C C C C
20 chr20_37712924 0 37712924 A A A A A A A A A A A A A G A A A A A A
20 chr20_37723378 0 37723378 A A A A A A A A A A A A A A A G A A A A
20 chr20_37730375 0 37730375 A A A A C C A A A A A A A A A A A A A A
20 chr20_37733885 0 37733885 A A A A A A A A A A A A A A A A A G A A
20 chr20_37735430 0 37735430 A A A A A A A A A A A A A C A A A A A A
20 chr20_37745792 0 37745792 G G C C C C C C C C C C C C C C C C G G
20 chr20_37746276 0 37746276 G G A A A A G G G G G G G G G G G G G G
20 chr20_37759720 0 37759720 G G G G G G G G G G G G G G G G G T G G
20 chr20_37763985 0 37763985 T T G G G G T T G G G G G G G G G G T T
20 chr20_37764229 0 37764229 G G G G G G G G C C C C G G G G G G G G
20 chr20_37769015 0 37769015 C C T T C C C C C C C C C C C C C C C C
20 chr20_37778922 0 37778922 A A A A A A A A A A A A A A A A G G A A
20 chr20_37790296 0 37790296 C C T T C C C C C C C C C C C C C C C C
20 chr20_37799322 0 37799322 A A A A A A A A A A A A A A A A G G A A
20 chr20_37803128 0 37803128 A A A A A A A A A A A A A A A A G G A A
20 chr20_37807277 0 37807277 A A A A A A A A A A A A A C A A A A A A
20 chr20_37811319 0 37811319 G G G G G G G G A A A A G G G G G G G G
20 chr20_37815229 0 37815229 A A A A A A A A G G G G A A A A A A A A
20 chr20_37824621 0 37824621 G G G T G G G G G G G G G G G G G G G G
20 chr20_37829321 0 37829321 G G G G G G G G G G G G G G C C G G G G
20 chr20_37844749 0 37844749 T T T T T T T T T T T T C T T T T T T T
20 chr20_37851484 0 37851484 C C C C C C C C C C C C C C T T C C C C
20 chr20_37854743 0 37854743 A A A A A A A A A A A A A G A A A A A A
20 chr20_37858247 0 37858247 A A A A A A A A A A A A A A G G A A A A
20 chr20_37858569 0 37858569 G G G G G G G G G G G T G G G G G G G G
20 chr20_37859478 0 37859478 C C C C C C C C C C C C C C C C G G C C
20 chr20_37861746 0 37861746 G G G G G G G G A A A A G G G G G G G G
20 chr20_37862244 0 37862244 C C A A A A A A A A A A A A A A A A C C
20 chr20_37866875 0 37866875 C C C C G G C C C C C C C C C C C C C C
20 chr20_37867152 0 37867152 C C C C G G C C C C C C C C C C C C C C
20 chr20_37871053 0 37871053 G G G G G G G G A A A A G G G G G G G G
20 chr20_37873529 0 37873529 A A A A A A A A A G A A A A A A A A A A
20 chr20_37878242 0 37878242 C C C C C C C C C C C T C C C C C C C C
20 chr20_37880071 0 37880071 A A A G A A A A A A A A A A A A A A A A
20 chr20_37881048 0 37881048 G G G G G G G G G G G G G G G G A A G G
20 chr20_37887860 0 37887860 T T T T T T T T T T T T T T T T G G T T
20 chr20_37891020 0 37891020 G G G T G G G G G G G G G G G G G G G G
20 chr20_37898063 0 37898063 G G G G G G G G A A A A G G G G G G G G
20 chr20_37902950 0 37902950 T T T T T T T T A A A A T T T T T T T T
20 chr20_37906551 0 37906551 C C C T C C C C C C C C C C C C C C C C
20 chr20_37912282 0 37912282 G G G G G G G G G G A G G G G G G G G G
20 chr20_37918443 0 37918443 C C C C C C C C C C C T C C C C C C C C
20 chr20_37919518 0 37919518 C C C T C C C C C C C C C C C C C C C C
20 chr20_37921849 0 37921849 T T T T T T T T T T T T C C T T T T T T
20 chr20_37931022 0 37931022 A A G G G G G G G G G G G G G G G G G G
20 chr20_37934008 0 37934008 G G G G G G G G G G G G G G A G G G G G
20 chr20_37938086 0 37938086 T T T T T T T T C T T T T T T T T T T T
20 chr20_37946343 0 37946343 G G G G A A G G G G G G G G G G G G G G
20 chr20_37946618 0 37946618 G G G G G G C C G G G G G G G G G G G G
20 chr20_37946782 0 37946782 T T T T T T T T T T T T T T G G T T T T
20 chr20_37947078 0 37947078 C C C C C C C C C C C C C T C C C C C C
20 chr20_37949627 0 37949627 C C C T C C C C C C C C C C C C C C C C
20 chr20_37951033 0 37951033 G G A G A A G G G G G G G G G G G G G G
20 chr20_37958486 0 37958486 A A A A A A A A A A A A A A A A G G A A
20 chr20_37960203 0 37960203 A A A A A A C C A A A A A A A A A A A A
20 chr20_37961110 0 37961110 A A A G A A A A A A A A A A A A A A A A
20 chr20_37970049 0 37970049 T T T T T T T T C C C C T T T T T T T T
20 chr20_37979479 0 37979479 C C C C C C C C C C C C C C C C G G C C
20 chr20_37980151 0 37980151 C C C C C C C C T T T T C C C C C C C C
20 chr20_37980328 0 37980328 C C G G G G G G G G G G G G G G G G C C
20 chr20_37984156 0 37984156 T T T T T T T T A A A A T T T T T T T T
20 chr20_37984501 0 37984501 T T T T T T T T T T T T T T C C T T T T
20 chr20_37987925 0 37987925 T T T T T T T T T T T T T T C T T T T T
20 chr20_37992953 0 37992953 C C C C C C C C C C C C C C T T C C C C
20 chr20_37995668 0 37995668 A A A A A A A A A A A A A A G G A A A A
20 chr20_37999344 0 37999344 T T T T T T T T T T T T G G T T T T T T
20 chr20_38000397 0 38000397 C C C C C C C C C C C C C G C C C C C C
20 chr20_38003866 0 38003866 G G G G G G G G A A A A G G G G G G G G
20 chr20_38011209 0 38011209 T T T T T T T T T T T T T T T T C C T T
20 chr20_38017405 0 38017405 C C C C C C C C A A A A C C C C C C C C
20 chr20_38033081 0 38033081 C C C C C C C C G G G G C C C C C C C C
20 chr20_38033865 0 38033865 C C C C C C C C C C C C C T C C C C C C
20 chr20_38042618 0 38042618 A A A A A A A A T T T T A A A A A A A A
20 chr20_38047720 0 38047720 C C C C C C C C C T C C C C C C C C C C
20 chr20_38052928 0 38052928 T T T T G G T T T T T T T T T T T T T T
20 chr20_38054990 0 38054990 A A A A A A A A A A A C A A A A A A A A
20 chr20_38057055 0 38057055 C C C C C C C C C C C C C T T T T T C C
20 chr20_38059077 0 38059077 A A A A T T A A A A A A A A A A A A A A
20 chr20_38060607 0 38060607 C C C T C C C C C C C C C C C C C C C C
20 chr20_38062904 0 38062904 A A G G G G A A G G G G G G G G G G A A
20 chr20_38063401 0 38063401 C C T T T T C C T T T T T T T T T T C C
20 chr20_38068978 0 38068978 T T A A A A T T A A A A A A A A A A T T
20 chr20_38069378 0 38069378 A A G G A A A A A A A A A A A A A A A A
20 chr20_38071421 0 38071421 G G A A G G G G G G G G A G G G G G G G
20 chr20_38072725 0 38072725 A A A A A A A A A A A A A C A A A A A A
20 chr20_38076059 0 38076059 A A A A T T A A A A A A A A A A A A A A
20 chr20_38076573 0 38076573 C C C C C C C C C C C T C C C C C C C C
20 chr20_38089690 0 38089690 T T T T T T T T C C C C T T T T T T T T
20 chr20_38091246 0 38091246 T T T T T T T T C C C C T T T T T T T T
20 chr20_38095438 0 38095438 C C C C C C C C C T C C C C C C C C C C
20 chr20_38099632 0 38099632 G G C C C C G G G G G G C C C C C C G G
20 chr20_38099949 0 38099949 T T C C C C T T C C C C C C C C C C T T
20 chr20_38109062 0 38109062 T T C C T T T T T T T T T T T T T T T T
20 chr20_38120785 0 38120785 C C C C C C C C C C C C C T C C C C C C
20 chr20_38142349 0 38142349 T T T T T T T T C T T T T T T T T T T T
20 chr20_38145650 0 38145650 A A A A A A A A A A A A A A A A C C A A
20 chr20_38148973 0 38148973 C C C C C C C C C C C C C C C C A C C C
20 chr20_38156754 0 38156754 G G G G A A G G A A A A G G G G G G G G
20 chr20_38157890 0 38157890 T T T T T T T T T T T T C C C C T T T T
20 chr20_38160176 0 38160176 A A A A A A A A A C A C A A A A A A A A
20 chr20_38163410 0 38163410 A A A A A A A A A A A A A A A A A G A A
20 chr20_38170191 0 38170191 C C C C C C C C C C C C G G C C C C C C
20 chr20_38189896 0 38189896 C C C C C C C C G G G G C C C C C C C C
20 chr20_38197435 0 38197435 C C C C C C C C T T T T C C C C C C C C
20 chr20_38201015 0 38201015 C C C C C C C C C C C C C C C T C C C C
20 chr20_38205215 0 38205215 C C C C C C C C C C C C T T C C C C C C
20 chr20_38214805 0 38214805 A A A A A A A A C C C C A A A A A A A A
20 chr20_38222751 0 38222751 C C C C C C C C T T T T C C C C C C C C
20 chr20_38233683 0 38233683 A C C C C C C C C C C C C C C C C C C C
20 chr20_38241664 0 38241664 T T T T T T T T T T T T T T C T T T T T
20 chr20_38243089 0 38243089 T T T T T T C C T T T T T T T T T T T T
20 chr20_38248796 0 38248796 C C C C C C C C A A A A C C C C C C C C
20 chr20_38252322 0 38252322 G G G G C C G G G G G G G G G G G G G G
20 chr20_38263110 0 38263110 A A A A A A A A A A A A A A A G A A A A
20 chr20_38267756 0 38267756 G G G G G G G G G G G G G G G G A A G G
20 chr20_38278324 0 38278324 A A A A A A A A C C C C A A A A A A A A
20 chr20_38279164 0 38279164 G G G G G G G G G G G G A A A A G G G G
20 chr20_38295687 0 38295687 C C C C G G C C C C C C C C C C C C C C
20 chr20_38299208 0 38299208 T T T T T T T T T T T T T T C T T T T T
20 chr20_38300306 0 38300306 G G T T T T T T T T T T G G G G G G G G
20 chr20_38301880 0 38301880 C C C T C C C C C C C C C C T T C C C C
20 chr20_38304202 0 38304202 G G C C G G C C C C C C C G C C G G G G
20 chr20_38308692 0 38308692 C G G G G G G G G G G G G G G G G G G G
20 chr20_38316880 0 38316880 G G G G T T G G G G G G G G G G T T G G
20 chr20_38317267 0 38317267 C C C C T T C C C C C C C C C C T T C C
20 chr20_38317973 0 38317973 G G G G G G G G G G G G T T G G G G G G
20 chr20_38318561 0 38318561 C C C C C C C C T T T T C C C C C C C C
20 chr20_38363394 0 38363394 G G G G G G G G T T T T G G G G G G G G
20 chr20_38364168 0 38364168 G G G G G G G G G G G G G G G G A A G G
20 chr20_38371731 0 38371731 A A A A A A A A A A A A G G A A A A A A
20 chr20_38374366 0 38374366 C C C C C C C C G G G G C C C C C C C C
20 chr20_38375560 0 38375560 C T C C C C C C C C C C C C C C C C C C
20 chr20_38386822 0 38386822 C C C C C C C C T T T T C C C C C C C C
20 chr20_38391046 0 38391046 T T C T T T T T C C C C T T T T T T T T
20 chr20_38398902 0 38398902 C C C C C C C C T T T T C C C C C C C C
20 chr20_38400640 0 38400640 A A A A A A A A A A A A A A T T A A A A
20 chr20_38407631 0 38407631 G G G G G G G G A G A G G G G G G G G G
20 chr20_38416142 0 38416142 A A G G G G G G G G G G G G G G G G A A
20 chr20_38421181 0 38421181 T T T T T T T T T T T T T T C C T T T T
20 chr20_38422937 0 38422937 C C C C C C T T T T T T C C C C C C C C
20 chr20_38424841 0 38424841 A A A A A A A A A G A A A A A A A A A A
20 chr20_38425629 0 38425629 G G G G G G G G G G A G G G G G G G G G
20 chr20_38428649 0 38428649 A A A A A A A A G G G G A A A A A A A A
20 chr20_38429276 0 38429276 C C C C C C C C C C C C C T C C C C C C
20 chr20_38431351 0 38431351 T T T T T T T T C C C C T T T T T T T T
20 chr20_38431673 0 38431673 C C T T T T T T C C C C T T T T T T C C
20 chr20_38433210 0 38433210 C C C C C C C C T T T T C C C C C C C C
20 chr20_38433692 0 38433692 G G G G G G G G G G G G G G A A G G G G
20 chr20_38440863 0 38440863 G G G G G G G G G G G G A A G G G G G G
20 chr20_38441598 0 38441598 T T T T T T T T C C C C T T T T T T T T
20 chr20_38443351 0 38443351 A A G G G G A A G G G G A A A A A A A A
20 chr20_38450583 0 38450583 T T C C C C T T C C C C C C C C C C T T
20 chr20_38454216 0 38454216 A A A A A A A A G G G G A A A A A A A A
20 chr20_38454379 0 38454379 G G A A A A G G G G G G G G G G G G G G
20 chr20_38460490 0 38460490 C C C C C C C C C C C C A C C C C C C C
20 chr20_38463896 0 38463896 T T T T T T T T C C C C T T T T T T T T
20 chr20_38466303 0 38466303 C C C C C C C C C C C C C T C C C C C C
20 chr20_38469954 0 38469954 C C C C C C C C T T C T C C C C C C C C
20 chr20_38472258 0 38472258 C C C C C C C C C C C T C C C C C C C C
20 chr20_38472276 0 38472276 T T T T T T T T C C C T T T T T T T T T
20 chr20_38477082 0 38477082 A A A A A A A A G G G G A A A A A A A A
20 chr20_38488619 0 38488619 C C C C C C C C C C C C G G C C C C C C
20 chr20_38499955 0 38499955 T T T T T T T T C C C C C C C C C C T T
20 chr20_38506479 0 38506479 C C C C C C C C C C C T C C C C C C C C
20 chr20_38514866 0 38514866 A A A A A A A A A C A A A A A A A A A A
20 chr20_38526348 0 38526348 A G A A A A A A A A A A A A A A A A A A
20 chr20_38533234 0 38533234 T T T T T T T T T T C T T T T T T T T T
20 chr20_38539587 0 38539587 C C C C C C C C T T T T C C C C C C C C
20 chr20_38540174 0 38540174 A A A A A A A A A C A A A A A A A A A A
20 chr20_38551112 0 38551112 T T C C C C T T T T T T T T T T T T T T
20 chr20_38567227 0 38567227 C C C C T T C C C C C C C C C C C C C C
20 chr20_38569419 0 38569419 G G G G G G G G G G A G G G G G G G G G
20 chr20_38570755 0 38570755 G G G G G G G G G G G G A A G G G G G G
20 chr20_38571162 0 38571162 T T T T T T T T C C C C T T T T T T T T
20 chr20_38575604 0 38575604 G G G G G G G G G G G G A G G G G G G G
20 chr20_38576248 0 38576248 G G G G G G G G A A A A G G G G G G G G
20 chr20_38576306 0 38576306 A A A A A A A A G G G G A A A A A A A A
20 chr20_38577588 0 38577588 G G G G G G G G T T T T G G G G G G G G
20 chr20_38577809 0 38577809 C C C C C C C C C C C C C C C C C T C C
20 chr20_38596955 0 38596955 A A A A A A A A A A A A G G G G G G A A
20 chr20_38609097 0 38609097 T T T T T T T T G G G G T T T T T T T T
20 chr20_38614713 0 38614713 C C G G G G C C C C C C C C C C C C C C
20 chr20_38615024 0 38615024 G G G G G G G G A G G G G G G G G G G G
20 chr20_38615733 0 38615733 C C C C C C C C C C C C C C C C T T C C
20 chr20_38618127 0 38618127 A A A A A A A A A A A A A A A A G G A A
20 chr20_38619392 0 38619392 C C C C C C C C C C C C C C C C T T C C
20 chr20_38629544 0 38629544 T T T T T T T T T T T T G T T T T T T T
20 chr20_38631631 0 38631631 T T T T T T T T C C C C T T T T T T T T
20 chr20_38635431 0 38635431 G G A A A A G G A A A A G G G G G G G G
20 chr20_38643389 0 38643389 T T T T T T T T T T T T T T T T C T T T
20 chr20_38647370 0 38647370 A C A A A A C C A A A A A A A A A A C C
20 chr20_38649213 0 38649213 T T T T T T T T T T T T T T T T G T T T
20 chr20_38656486 0 38656486 A A A A A A A A A A A A A T A A A A A A
20 chr20_38674342 0 38674342 A G G G G G G G G G G G G G G G G G G G
20 chr20_38684807 0 38684807 C C C C C C C C T T T T C C C C C C C C
20 chr20_38687345 0 38687345 C C C C C C C C T T T T C C C C C C C C
20 chr20_38687576 0 38687576 T T T T T T T T T T T T T T T T C T T T
20 chr20_38693939 0 38693939 C T C C C C C C C C C C C C C C C C C C
20 chr20_38707118 0 38707118 A G G G G G A A G G G G G G G G G G G G
20 chr20_38710622 0 38710622 G G G G G G G G G G G G A G G G G G G G
20 chr20_38710744 0 38710744 G G G G G G G G A A A A G G G G G G G G
20 chr20_38713531 0 38713531 G G G G G G G G A A A A G G G G G G G G
20 chr20_38714461 0 38714461 C C C C C C C C T T T T C C C C C C C C
20 chr20_38716619 0 38716619 T T T T T T T T T T T T T T T T A T T T
20 chr20_38725514 0 38725514 T T T T A A T T T T T T T T T T T T T T
20 chr20_38730115 0 38730115 G G G G G G G G A A A G G G G G G G G G
20 chr20_38735341 0 38735341 C C C C C C C C C T T T C C C C C C C C
20 chr20_38735631 0 38735631 C C C C C C C C T T T T C C C C C C T T
20 chr20_38737551 0 38737551 C C A A A A C C A A A A C C C C C C C C
20 chr20_38742899 0 38742899 C C C T C C C C C C C C C C C C C C C C
20 chr20_38745662 0 38745662 G G G G G G G G G G G G A G G G G G G G
20 chr20_38753960 0 38753960 C C C C C C C C C C C C C C T T C C C C
20 chr20_38761376 0 38761376 G G G G G G G G G G G G G G A A G G G G
20 chr20_38761927 0 38761927 C C C C C C C C T T T T C C C C C C C C
20 chr20_38762462 0 38762462 C C C C C C C C T T T T C C C C C C C C
20 chr20_38763101 0 38763101 C C C C C C C C C C C G C C C C C C C C
20 chr20_38765854 0 38765854 C C C C C C C C T T T T C C C C C C C C
20 chr20_38780007 0 38780007 T T C C T T T T T T T T T T T T T T T T
20 chr20_38780496 0 38780496 G G G G G G G G G G G G G G T T T T G G
20 chr20_38781893 0 38781893 G G G G G G G G A A A A G G G G G G G G
20 chr20_38782384 0 38782384 A A G G G G A A G G G G G G G G G G A A
20 chr20_38783154 0 38783154 G G G G G G G G G G G G A G G G G G G G
20 chr20_38785295 0 38785295 A A A A A A A A G G G G A A A A A A A A
20 chr20_38797465 0 38797465 C C C C A A C C C C C C C C C C C C C C
20 chr20_38798830 0 38798830 T T T T T T T T T T T T T T T T C C T T
20 chr20_38798890 0 38798890 A A A A A A A A C C C C A A A A A A A A
20 chr20_38799719 0 38799719 T T T T T T T T T T T T T T C C T T T T
20 chr20_38803286 0 38803286 A A A A A A A A A A A A C C A A A A A A
20 chr20_38812122 0 38812122 T T T T T T T T C C C C T T T T T T T T
20 chr20_38821938 0 38821938 T T C C C C T T C C C T C C C C C C T T
20 chr20_38823182 0 38823182 C C C G C C C C C C C C C C C C C C C C
20 chr20_38827792 0 38827792 C C C C C C C C T T T T C C C C C C C C
20 chr20_38839240 0 38839240 C C C C C C C C C C C C C C C T C C C C
20 chr20_38839617 0 38839617 G G G G G G G G G G G G G G G G A A G G
20 chr20_38839819 0 38839819 A A A G A A A A G G G G A A A A A A A A
20 chr20_38844228 0 38844228 G G G G G G A A G G G G G G G G G G G G
20 chr20_38846255 0 38846255 G G G G G G G G G T G G G G G G G G G G
20 chr20_38846742 0 38846742 G G G G G G G G G G G G A G G G G G G G
20 chr20_38847151 0 38847151 G G G G G G G G G G G G G G G G A A G G
20 chr20_38848418 0 38848418 C C C C C C C C C C C C C C T T C C C C
20 chr20_38850546 0 38850546 C C C C C C C C C C C C C C C C T T C C
20 chr20_38850867 0 38850867 G G G G G G G G A G A G G G G G G G G G
20 chr20_38851422 0 38851422 G G G G G G G G A G G G G G G G G G G G
20 chr20_38851520 0 38851520 C C C C C C C C C C C C C C T T C C C C
20 chr20_38853645 0 38853645 G G A A A A G G A A A A A A A A A A A A
20 chr20_38855603 0 38855603 G G C C C C G G G G G G G G G G G G G G
20 chr20_38861080 0 38861080 C C C C C C C C C C C C C T C C C C C C
20 chr20_38861371 0 38861371 G G G G G G G G A G G G G G G G G G G G
20 chr20_38861631 0 38861631 G G G G G G G G G G G G G G G G A G G G
20 chr20_38866501 0 38866501 C C C C C C C C C T C T C C C C C C C C
20 chr20_38867068 0 38867068 G G G G G G G G G G G G G G G G T T G G
20 chr20_38875830 0 38875830 A A A A A A A A C C C C A A A A A A A A
20 chr20_38882042 0 38882042 C C C C C C C C C C C C C C C C T T C C
20 chr20_38884039 0 38884039 C C C C T T C C C C C C C C C C C C C C
20 chr20_38887916 0 38887916 A A A A A A A A G G G G A A A A A A A A
20 chr20_38899692 0 38899692 C C C C C C C C C C C C C C T T C C C C
20 chr20_38901531 0 38901531 A A A A A A A A G G G G A A A A A A A A
20 chr20_38905968 0 38905968 G G G G G G G G G G G G A G G G G G G G
20 chr20_38911871 0 38911871 G G G G G G G G A A A A G G G G G G G G
20 chr20_38913772 0 38913772 G G G G G G G G C C C C G G G G G G G G
20 chr20_38913809 0 38913809 T T T T C C T T T T T T T T T T T T T T
20 chr20_38914921 0 38914921 G G G G G G G G G G G G A G G G G G G G
20 chr20_38919293 0 38919293 G G G G G G G G T T T T G G G G G G G G
20 chr20_38921046 0 38921046 A A A A A A A A A G A G A A A A A A A A
20 chr20_38922436 0 38922436 C C C C C C C C C C C C C C C C T T C C
20 chr20_38923005 0 38923005 C C C C C C C C C C C C C G C C C C C C
20 chr20_38930460 0 38930460 C C C C C C C C T T T T C C C C C C C C
20 chr20_38933142 0 38933142 C C C C C C C C C C C C T T C C C C C C
20 chr20_38933827 0 38933827 T T C C C C C C C C C C C C C C C C C C
20 chr20_38935667 0 38935667 G G G G G G G G G G G G G G C C G G G G
20 chr20_38943065 0 38943065 T T T T T T T T T T T T C T T T T T T T
20 chr20_38947481 0 38947481 A A A A A A A A A G G G A A A A A A A A
20 chr20_38954830 0 38954830 T T T T T T T T T T T T G T T T T T T T
20 chr20_38957196 0 38957196 T T C T T T T T T T T T T T T T T T T T
20 chr20_38964151 0 38964151 C C C C C C C C C C C C C C T T C C C C
20 chr20_38980649 0 38980649 A A A A A A A A A G A A A A A A A A A A
20 chr20_38985518 0 38985518 T T G G G G T T T T T T T T T T T T T T
20 chr20_38986616 0 38986616 C C C C C C C C C C C C C C C C T T C C
20 chr20_38994347 0 38994347 A A A A A A A A A A A A G G A A A A A A
20 chr20_39006780 0 39006780 C T C C C C C C C C C C C C C C C C C C
20 chr20_39014606 0 39014606 G T G G G G G G G G G G G G G G G G G G
20 chr20_39015653 0 39015653 T T G T T T T T T T T T T T T T T T T T
20 chr20_39021375 0 39021375 A A A A A A A A A A A A G G G G G G A A
20 chr20_39021609 0 39021609 T T T T T T T T T T C T T T T T T T T T
20 chr20_39023084 0 39023084 A A A C A A A A A A A A A A A A A A A A
20 chr20_39025345 0 39025345 C C C C C C C C C C C C G G C C C C C C
20 chr20_39027070 0 39027070 C C C C C C C C C C C T C C C C C C C C
20 chr20_39027992 0 39027992 T T T T T T T T T T C T T T T T T T T T
20 chr20_39042360 0 39042360 A A A A A A A A A A A A A A A A G G A A
20 chr20_39043266 0 39043266 A A A A A A A A A A A A A G A A A A A A
20 chr20_39051639 0 39051639 G G G G G G G G G G G G A G G G G G G G
20 chr20_39061476 0 39061476 G G G G G G G G G G A G G G G G G G G G
20 chr20_39065679 0 39065679 C C C C C C C C C C C C C C T T C C C C
20 chr20_39069930 0 39069930 G G G G G G G G G G G G G G G G C C G G
20 chr20_39072281 0 39072281 C C C C C C C C C C C G C C C C C C C C
20 chr20_39073260 0 39073260 T T T T T T T T T T A T T T T T T T T T
20 chr20_39085389 0 39085389 C C C C C C C C T T T T C C C C C C C C
20 chr20_39091915 0 39091915 C C G G G G C C C C C C C C C C C C C C
20 chr20_39091948 0 39091948 G G G G G G G G C C C C G G G G G G G G
20 chr20_39097839 0 39097839 G G G G G G G G G G G G G G T T G G G G
20 chr20_39103298 0 39103298 T T T T T T T T T T T T G T T T T T T T
20 chr20_39121057 0 39121057 T T T T T T T T C C C C T T T T T T T T
20 chr20_39126124 0 39126124 T T T T T T T T T T T T T T T T C C T T
20 chr20_39127186 0 39127186 C T C C C C T T C C C C C C C C C C C C
20 chr20_39133434 0 39133434 T T T T T T T T C C C C T T T T T T T T
20 chr20_39137065 0 39137065 A G A A A A G G A A A A A A A A A A G G
20 chr20_39146384 0 39146384 A A G G G G A A A A A A A A A A A A A A
20 chr20_39167132 0 39167132 A A A A A A A A G G G G A A A A A A A A
20 chr20_39183768 0 39183768 G G G G G G G G G G G G G G G G T T G G
20 chr20_39185607 0 39185607 G G G G G G G G G G G G A G G G G G G G
20 chr20_39189232 0 39189232 T T T T C C T T T T T T T T T T T T T T
20 chr20_39193755 0 39193755 G G G G G G G G G G G G G G T T G G G G
20 chr20_39195110 0 39195110 C C C C C C C C C C C C C T C C C C C C
20 chr20_39204932 0 39204932 G G G G G G G G G G A G G G G G G G G G
20 chr20_39208077 0 39208077 C C C C C C C C G G G G C C C C C C C C
20 chr20_39213389 0 39213389 G G A A G G G G G G G G G G G G G G G G
20 chr20_39213464 0 39213464 T T T T T T T T T T C T T T T T T T T T
20 chr20_39213773 0 39213773 T T T T C C T T T T T T T T T T T T T T
20 chr20_39218126 0 39218126 C C C C C C C C T T T T C C C C C C C C
20 chr20_39225161 0 39225161 T T T T T T T T C C C C T T T T T T T T
20 chr20_39228184 0 39228184 C C C C C C C C C C C C C C C C T T C C
20 chr20_39230326 0 39230326 G G G G G G G G G G G G C C G G G G G G
20 chr20_39233705 0 39233705 A A A A A A A A A A A A A G A A A A A A
20 chr20_39238995 0 39238995 A A A A A A A A G G G G A A A A A A A A
20 chr20_39241807 0 39241807 C C C C C C C C C C A C C C C C C C C C
20 chr20_39251431 0 39251431 G G G G G G G G G G G G A G G G G G G G
20 chr20_39252444 0 39252444 T T T T T T T T T T T T T T T T C C T T
20 chr20_39253185 0 39253185 A A A A A A C C A A A A A A A A A A A A
20 chr20_39253663 0 39253663 C C C C C C C C T T T T C C C C C C C C
20 chr20_39254497 0 39254497 C C C C C C C C C C C C C T C C C C C C
20 chr20_39265440 0 39265440 A A A A A A A A A A A C A A A A A A A A
20 chr20_39267771 0 39267771 A A A A A A A A A A A A C C A A A A A A
20 chr20_39267899 0 39267899 T T T T T T T T T T T T T T T T C C T T
20 chr20_39277235 0 39277235 T T T T T T T T C C C C T T T T T T T T
20 chr20_39277913 0 39277913 C C C C C C C C A A A A C C C C C C C C
20 chr20_39294837 0 39294837 C C C C C C C C C C C C C G C C C C C C
20 chr20_39294903 0 39294903 T T C C T T T T T T T T T T T T T T T T
20 chr20_39304494 0 39304494 T T C C C C T T C C C C C C C C C C C C
20 chr20_39307180 0 39307180 A A A A A A A A G G G G A A A A A A A A
20 chr20_39314462 0 39314462 C C C C G G C C C C C C C C C C C C C C
20 chr20_39315673 0 39315673 T T T T T T T T T T T T T T C T T T T T
20 chr20_39320743 0 39320743 C C T T C C C C C C C C C C C C C C C C
20 chr20_39322243 0 39322243 C C C C C C C C T T T T T T T T T T C C
20 chr20_39323042 0 39323042 C C C C C C C C C C C C C T C C C C C C
20 chr20_39325229 0 39325229 G G G G G G G G G G G G G G G G T T G G
20 chr20_39330616 0 39330616 G G G G G G G G A A A A G G G G G G G G
20 chr20_39332444 0 39332444 A A A A A A A A C C C C A A A A A A A A
20 chr20_39332554 0 39332554 G G G G G G G G G G G G G G G G T T G G
20 chr20_39335216 0 39335216 G G G G G G G G A A A A G G G G G G G G
20 chr20_39336494 0 39336494 G G G G G G G G G G G G G G A A G G G G
20 chr20_39338679 0 39338679 C C T T C C C C C C C C C C C C C C C C
20 chr20_39345292 0 39345292 A A A A A A A A A A A T A A A A A A A A
20 chr20_39351825 0 39351825 C C C C C C C C C C C C C T C C C C C C
20 chr20_39357746 0 39357746 C C A A A A A A A A A A A A A A A A C C
20 chr20_39363488 0 39363488 G G G G T T G G G G G G G G G G G G G G
20 chr20_39365533 0 39365533 G G G G G G G G C C C C G G G G G G G G
20 chr20_39366132 0 39366132 C C C C C C C C T T T T C C C C C C C C
20 chr20_39368796 0 39368796 C C C C C C C C C C C C C C G G C C C C
20 chr20_39369266 0 39369266 C C G G C C C C C C C C C C C C C C C C
20 chr20_39370568 0 39370568 A A A A A A A A A A A A A A A G A A A A
20 chr20_39372054 0 39372054 G G G G G G G G A A A A G G G G G G G G
20 chr20_39375571 0 39375571 G G G G G G G G A A A A G G G G G G G G
20 chr20_39376845 0 39376845 A A G G A A A A G G G G G G G G G G A A
20 chr20_39377472 0 39377472 T T T T T T T T T T T T C C C C T T T T
20 chr20_39385701 0 39385701 G T T T T T T T T T T T T T T T T T G G
20 chr20_39389860 0 39389860 T T T T T T T T T T T T C T T T T T T T
20 chr20_39391625 0 39391625 T T T T T T T T T T T T T T C T T T T T
20 chr20_39399879 0 39399879 C C C C C C C C C C C C C C T T C C C C
20 chr20_39400841 0 39400841 C C C C C C C C C C C C C C C C G G C C
20 chr20_39401175 0 39401175 C C C C C C C C C C C C C T C C C C C C
20 chr20_39403320 0 39403320 G G A A A A G G G G G G G G G G G G G G
20 chr20_39405719 0 39405719 A A A A A A A A A A A A A G A A A A A A
20 chr20_39408118 0 39408118 G G A A G G G G G G G G G G G G G G G G
20 chr20_39411592 0 39411592 T T C C C C T T C C C C C C C C C C T T
20 chr20_39417507 0 39417507 C C C C C C C C C C C C C C C C T T C C
20 chr20_39419977 0 39419977 C C T T T T C C C C C C C C C C C C C C
20 chr20_39423650 0 39423650 G G G G G G G G G G G G A G G G G G G G
20 chr20_39427294 0 39427294 T T T T T T T T T T T T T T A A T T T T
20 chr20_39429224 0 39429224 C C C C C C C C C C C C A A C C C C C C
20 chr20_39434084 0 39434084 C C T T T T C C C C C C C C C C C C C C
20 chr20_39437547 0 39437547 C C C C C C C C C C G G C C C C C C C C
20 chr20_39438223 0 39438223 G G G G T T G G G G G G G G G G G G G G
20 chr20_39439188 0 39439188 C C C C C C C C T T T T C C C C C C C C
20 chr20_39445387 0 39445387 G G G G G G G G T T T T G G G G G G G G
20 chr20_39451044 0 39451044 T T T T T T T T T T T T C T T T T T T T
20 chr20_39451569 0 39451569 C C C C C C C C T T C T C C C C C C C C
20 chr20_39453721 0 39453721 C C C C T T C C C C C C C C C C C C C C
20 chr20_39454326 0 39454326 C C C C C C C C A A A A C C C C C C C C
20 chr20_39456064 0 39456064 A A A A A A A A G G G G A A A A A A A A
20 chr20_39457309 0 39457309 C C T T C C C C C C C C C C C C C C C C
20 chr20_39463042 0 39463042 G G G G G G G G G G G G G G G G T T G G
20 chr20_39473862 0 39473862 C C T T C C C C T T T T C C C T C C C C
20 chr20_39476406 0 39476406 T T T T T T T T T T T T T T T T C C T T
20 chr20_39477232 0 39477232 C T C C C C C C C C C C C C C C C C T T
20 chr20_39488612 0 39488612 G G G G G G G G T T T T G G G G G G G G
20 chr20_39489111 0 39489111 G G G G G G G G G G G G G G G G A A G G
20 chr20_39493041 0 39493041 C C C C C C C C C C C T C C C C C C C C
20 chr20_39502107 0 39502107 C C C C C C C C C C C C C T C C C C C C
20 chr20_39511961 0 39511961 C C C C C C C C G G G G C C C C C C C C
20 chr20_39513533 0 39513533 C C C C C C C C C C C G C C C C C C C C
20 chr20_39516410 0 39516410 C C A A C C C C A A A A A C C C A A C C
20 chr20_39517307 0 39517307 T T T T T T T T C T C T T T T T T T T T
20 chr20_39518255 0 39518255 G G G G G G A A G G G G G G G G G G G G
20 chr20_39521793 0 39521793 A A G G A A A A G G G G G G G G G G A A
20 chr20_39526112 0 39526112 T T T T T T T T T T T T C C T T C C T T
20 chr20_39528192 0 39528192 A A A A A A A A A A C C A A A A A A A A
20 chr20_39528628 0 39528628 T T T T T T T T T T T T C T T T T T T T
20 chr20_39532668 0 39532668 C C C C C C C C C T C C C C C C C C C C
20 chr20_39533472 0 39533472 T T T T T T T T T T C C T T T T T T T T
20 chr20_39533610 0 39533610 A A A A A A A A A A A A A G A A A A A A
20 chr20_39533669 0 39533669 A A A A A A A A A A G G A A A A A A A A
20 chr20_39538820 0 39538820 A A A A A A A A A A A A A G A A A A A A
20 chr20_39540903 0 39540903 C C C C C C C C C T C C C T C C C C C C
20 chr20_39540917 0 39540917 T T T T T T T T T T T T T T C T T T T T
20 chr20_39545544 0 39545544 T T T T T T T T T T T T T T C C T T T T
20 chr20_39547097 0 39547097 G G G G G G G G A A A A G G G G G G G G
20 chr20_39549482 0 39549482 C C C C C C C C C C C C A C A C C C C C
20 chr20_39550007 0 39550007 C C C C C C C C C C C C C T C C C C C C
20 chr20_39557689 0 39557689 T T T T T T T T T T T T T T T T C C T T
20 chr20_39561391 0 39561391 G G G G G G G G A A A A G G G G G G G G
20 chr20_39578714 0 39578714 C C C C C C C C T T T T C T C C C C C C
20 chr20_39579644 0 39579644 A A A A A A A A A A A A A A A A T T A A
20 chr20_39588070 0 39588070 G G G G G G G G G G A G G G G G G G G G
20 chr20_39592182 0 39592182 A A A A A A A A G G G G A A A A A A A A
20 chr20_39594712 0 39594712 C C A A A A C C C C C C C C C C C C C C
20 chr20_39599957 0 39599957 A A A A A A A A G G G G A A A A A A A A
20 chr20_39610949 0 39610949 G G A A G G A A A A A A A A A A A A G G
20 chr20_39612391 0 39612391 T T T T T T T T T T C T T T T T T T T T
20 chr20_39616925 0 39616925 C C C C C C C C T T T T C C C C C C C C
20 chr20_39620375 0 39620375 C C C C C C C C T T T T C C C C C C C C
20 chr20_39621065 0 39621065 C C C C T T C C C C C C C C C C C C C C
20 chr20_39631351 0 39631351 A A A A A A A A G G G G A A A A A A A A
20 chr20_39645111 0 39645111 G G C C C C G G C C C C G G C C C C G G
20 chr20_39646213 0 39646213 T T C T T T T T T T T T T T T T T T T T
20 chr20_39647567 0 39647567 G T G G G G G G G G G G G G G G G G G G
20 chr20_39648303 0 39648303 G G G G G G G G G G G G G G A G G G G G
20 chr20_39649265 0 39649265 T T C C C C C C C C C C C C C C C C C C
20 chr20_39650107 0 39650107 A A A A A A A A A A A C A A A A A A A A
20 chr20_39655387 0 39655387 C C T T C C C C C C C C C C C C C C C C
20 chr20_39661414 0 39661414 T T T T T T T T C C C C T T T T T T T T
20 chr20_39663053 0 39663053 A A A A A A A A G G G G A A A A A A A A
20 chr20_39663056 0 39663056 G G G G G G G G G G G G C G G G G G G G
20 chr20_39667189 0 39667189 C C G G C C C C C C C C C C C C C C C C
20 chr20_39669249 0 39669249 T T C C T T T T T T T T T T T T T T T T
20 chr20_39676890 0 39676890 A A A A A A A A A A A A A A A A G G A A
20 chr20_39680631 0 39680631 T T T T T T T T T T T T C T T T T T T T
20 chr20_39684761 0 39684761 G G A G G G G G G G G G G G G G G G G G
20 chr20_39693384 0 39693384 C C C C C C C C C C C C G G C C C C C C
20 chr20_39694451 0 39694451 C C C C C C C C C C C C C C C C T T C C
20 chr20_39694666 0 39694666 C C C C C C C C T T T T C C C C C C C C
20 chr20_39696939 0 39696939 G G G G G G G G G G A G G G G G G G G G
20 chr20_39705983 0 39705983 G G G G G G G G G G G G C G G G G G G G
20 chr20_39706588 0 39706588 T T T T T T T T C T C C T T T T T T T T
20 chr20_39706670 0 39706670 A A A A A A A A A A A A A A G G A A A A
20 chr20_39709085 0 39709085 C C C C C C C C C C C C C C C C T T C C
20 chr20_39719241 0 39719241 G G G G G G G G G T G G G G G G G G G G
20 chr20_39719948 0 39719948 G G G G G G A A G G G G G G G G G G G G
20 chr20_39727301 0 39727301 T T T T C C T T C C C C C C C C C C T T
20 chr20_39732812 0 39732812 G G G T G G G G G G G G G G G G G G G G
20 chr20_39734169 0 39734169 T T C C C C T T C C C C C C C C C C T T
20 chr20_39737459 0 39737459 C C C C C C C C C C C C C C T T C C C C
20 chr20_39740015 0 39740015 C C C T C C C C C C C C T T T T T T C C
20 chr20_39740672 0 39740672 G G A G G G G G G G G G A A A A A A G G
20 chr20_39751084 0 39751084 G G G G G G G G A G G G G G G G G G G G
20 chr20_39751257 0 39751257 A A A A A A A A A A A A C C C C C C A A
20 chr20_39755035 0 39755035 A A A A A A A A A A A A A A A A G G A A
20 chr20_39758845 0 39758845 C C C C C C C C C C C C A A C C C C C C
20 chr20_39759884 0 39759884 C C G G C C C C C C C C C C C C C C C C
20 chr20_39759991 0 39759991 C C C C C C C C T T T T C C C C C C C C
20 chr20_39762786 0 39762786 C C C C C C C C C C C C A C C C C C C C
20 chr20_39773293 0 39773293 G G G G G G G G T T T T G G G G G G G G
20 chr20_39773492 0 39773492 C C C C C C C C C C C C C C A C C C C C
20 chr20_39779429 0 39779429 C C C C A C C C C C C C C C C C C C C C
20 chr20_39786692 0 39786692 C C C C C G C C C C C C C C C C C C C C
20 chr20_39792730 0 39792730 C C C C C C C C C C C C C C A A C C C C
20 chr20_39799041 0 39799041 C C T T C C C C C C C C C C C C C C C C
20 chr20_39803515 0 39803515 G G G G G G G G A G A G G G G G G G G G
20 chr20_39804083 0 39804083 G G T T G G G G G G G G G G G G G G G G
20 chr20_39804725 0 39804725 C C C C C C C C C C C C C C G G G G C C
20 chr20_39807164 0 39807164 G G G G A A G G G G G G G G G G G G G G
20 chr20_39807439 0 39807439 T T T T C C T T T T T T T T T T T T T T
20 chr20_39826749 0 39826749 G G G G G G G G G G G G G G A G G G G G
20 chr20_39827379 0 39827379 T T T T T T T T T T T T T T T T G G T T
20 chr20_39827648 0 39827648 A A G G G G A A G G G G G G G G G G A A
20 chr20_39828743 0 39828743 G G G G G G G G C C C C G G G G G G G G
20 chr20_39829718 0 39829718 C C C C C C C C C C C C T T C C C C C C
20 chr20_39830391 0 39830391 A A G G G G A A A A A A A A A A A A A A
20 chr20_39842038 0 39842038 C C C C C T C C C C C C C C C C C C C C
20 chr20_39842241 0 39842241 G G A G A G G G G G G G G G G G G G G G
20 chr20_39842540 0 39842540 A A A C A A A A A A A A A A A A A A A A
20 chr20_39845041 0 39845041 G G G G G G G G G G G G C G G G G G G G
20 chr20_39847033 0 39847033 G G A A A A G G G G G G G G G G G G G G
20 chr20_39850134 0 39850134 C C C C C C C C C C C C C C C T C C C C
20 chr20_39850195 0 39850195 C C C C C C C C C C C C C C C T C C C C
20 chr20_39850262 0 39850262 G G G G G G G G G G G G G G A A G G G G
20 chr20_39850993 0 39850993 G G A G A G G G G G G G G G G G G G G G
20 chr20_39852546 0 39852546 T T T T T T G G T T T T T T T T T T T T
20 chr20_39852920 0 39852920 G G G G G G G G G G G G G G G G A A G G
20 chr20_39857046 0 39857046 G G G G G G G G G G G G G G A G G G G G
20 chr20_39861029 0 39861029 G G G G A G G G G G G G G G G G G G G G
20 chr20_39861999 0 39861999 T T T T T T T T T T T T T T G T T T T T
20 chr20_39866121 0 39866121 G G A G G G G G G G G G G G G G G G G G
20 chr20_39866602 0 39866602 G G G G G G G G C G G G G G G G G G G G
20 chr20_39869529 0 39869529 G G G G G G G G G G G G G G A A G G G G
20 chr20_39869663 0 39869663 T T C T C C T T T T T T T T T T T T T T
20 chr20_39873650 0 39873650 G G G G G G G G A G G G G G G G G G G G
20 chr20_39880125 0 39880125 C C C C C C T T C C C C C C C C C C C C
20 chr20_39880563 0 39880563 A A A A A A A A A A A A A A A G A A A A
20 chr20_39893285 0 39893285 C C C C C C C C T T T T C C C C C C C C
20 chr20_39895908 0 39895908 G G C C C C G G C C C C C C C C C C G G
20 chr20_39897300 0 39897300 C C C C C C C C C C C C C C C C T T C C
20 chr20_39907527 0 39907527 C T C C C C C C C C C C C C C C C C C C
20 chr20_39913451 0 39913451 A A T T T T A A T T T T T T T T T T A A
20 chr20_39921811 0 39921811 C C C C C C C C C C C C C C C T C C C C
20 chr20_39924231 0 39924231 A G G G G G G G G G G G G G G G G G G G
20 chr20_39925689 0 39925689 T T T T T T T T T T T T T T A A T T T T
20 chr20_39926293 0 39926293 C C C C C C C C C C C C A C C C C C C C
20 chr20_39928693 0 39928693 G G G G T T G G G G G G G G G G G G G G
20 chr20_39928843 0 39928843 G G G G G G G G G G G G G G A A G G G G
20 chr20_39940536 0 39940536 T T T T T T T T T T T T T T C T T T T T
20 chr20_39941232 0 39941232 C C C C C C C C T T T T C C C C C C C C
20 chr20_39941394 0 39941394 T T T T T T T T C C C C T T T T T T T T
20 chr20_39948754 0 39948754 T T T T T T T T C T C T T T T T T T T T
20 chr20_39949233 0 39949233 C C C C C C C C T T C T C C C C C C C C
20 chr20_39950279 0 39950279 C C C C C C C C C T C C C C C C C C C C
20 chr20_39951205 0 39951205 A A A A A A A A A G A A A A A A A A A A
20 chr20_39952073 0 39952073 C C C C C C T T C T C C C C C C C C C C
20 chr20_39952718 0 39952718 A A A A A A A A A A A A A A A G A A A A
20 chr20_39952817 0 39952817 T T T T T T T T T T T T T T C T T T T T
20 chr20_39959038 0 39959038 C C C C C C C C C C C C C C C C T T C C
20 chr20_39959570 0 39959570 C C C C C C C C T T C T C C C C C C C C
20 chr20_39962809 0 39962809 G G G G G G G G G G G G A G G G G G G G
20 chr20_39963295 0 39963295 A A A A A A A A A A A A A A G G A A A A
20 chr20_39967355 0 39967355 G G G G G G G G A A A A G G G G G G G G
20 chr20_39972761 0 39972761 C C C C C C C C C C A C C C C C C C C C
20 chr20_39975722 0 39975722 C C C T C C C C C C C C C C C C C C C C
20 chr20_39977033 0 39977033 A A A A A A A A A C A C A A A A A A A A
20 chr20_39977097 0 39977097 C T C C C C C C C C C C C C C C C C C C
20 chr20_39982156 0 39982156 C C C C C C C C C C C C T T C C C C C C
20 chr20_39983217 0 39983217 A A A G A A A A A A A A A A A A A A A A
20 chr20_39983374 0 39983374 C C C C T T C C C C C C C C C C C C C C
20 chr20_39985864 0 39985864 G G G G G G G G A G A G G G G G G G G G
20 chr20_39987326 0 39987326 G G G G G G G G G G G G G G G G A A G G
20 chr20_39988012 0 39988012 C C C C C C C C C C C C C C G G C C C C
20 chr20_39993592 0 39993592 G G G G G G G G A G G G G G G G G G G G
20 chr20_39995553 0 39995553 A G G G G G G G G G G G G G G G G G G G
20 chr20_40001440 0 40001440 C T C C C C C C C C C C C C C C C C C C
20 chr20_40004887 0 40004887 A A A A A A G G A A A A A A A A A A A A
20 chr20_40007391 0 40007391 G G G G G G G G G G G G G G C C G G G G
20 chr20_40009801 0 40009801 C C C C T T C C C C C C C C C C C C C C
20 chr20_40014667 0 40014667 A A A A A A A A A A A A A A A G A A A A
20 chr20_40018950 0 40018950 C C C C C T C C C C C C C C C C C C C C
20 chr20_40020158 0 40020158 T T T T T T T T C C C C T T T T T T T T
20 chr20_40021233 0 40021233 G G G G G G G G G G G G G G C G G G G G
20 chr20_40022452 0 40022452 G G G G G G A A G G G G G G G G G G G G
20 chr20_40022884 0 40022884 C C C C C T C C C C C T C C C C C C C C
20 chr20_40027829 0 40027829 C T C C C C T T C C C C C C C C C C C C
20 chr20_40036740 0 40036740 A A A G A A A A A A A A A A A A A A A A
20 chr20_40041970 0 40041970 G G G G G G G G G G A G A G A A G G G G
20 chr20_40044685 0 40044685 T T T T T T T T T T T T C C T T T T T T
20 chr20_40044959 0 40044959 A A A A A A G G A A A A A A A A A A A A
20 chr20_40048341 0 40048341 C C C C A C C C C C C C C C C C C C C C
20 chr20_40056286 0 40056286 C C T T C C C C C C C C C C C C C C C C
20 chr20_40060590 0 40060590 G G G G G G G G G G G G G G A G G G G G
20 chr20_40070621 0 40070621 C C C C C C C C C C C C C C C T C C C C
20 chr20_40070654 0 40070654 C C C C C T C C C C C C C C C C C C C C
20 chr20_40072615 0 40072615 T T T T T T T T T T T T T T C C T T T T
20 chr20_40073824 0 40073824 T T C C C C C C C C C C C C T T T T T T
20 chr20_40075162 0 40075162 G G G G G G G G G T G T G G G G G G G G
20 chr20_40088519 0 40088519 G G G G G G G G G G G G A G G G G G G G
20 chr20_40094011 0 40094011 G G G G G G G G A A A A G G G G G G G G
20 chr20_40099950 0 40099950 G G A A G G G G G G G G G G G G G G G G
20 chr20_40100616 0 40100616 C C C C C C C C T T C C C C C C C C C C
20 chr20_40103034 0 40103034 T T T T T T T T T T T T T T T T A A T T
20 chr20_40105072 0 40105072 G G G G G G G G G G G G G G A A G G G G
20 chr20_40112681 0 40112681 C C C T C C C C C C C C C C C C C C C C
20 chr20_40112874 0 40112874 T T T T T T T T C C C C T T T T T T T T
20 chr20_40143897 0 40143897 C C C C C C C C C C C C T T C C C C C C
20 chr20_40149008 0 40149008 T T C C C C T T C C C C C C C C C C T T
20 chr20_40149413 0 40149413 G G G G G G G G G G G G A G G G G G G G
20 chr20_40151603 0 40151603 T T T T T T T T A A A A T T T T T T T T
20 chr20_40153349 0 40153349 G G G G G G G G A A A A G G G G G G G G
20 chr20_40156098 0 40156098 G G G G G G G G A A A A G G G G G G G G
20 chr20_40165692 0 40165692 A A A A A A A A C C C C A A A A A A A A
20 chr20_40166676 0 40166676 C C T T T T C C C C C C T T T T T T C C
20 chr20_40168737 0 40168737 C C T T C T C C T T T T C C C C C C C C
20 chr20_40171016 0 40171016 C C C C C C C C G G G G C C C C C C C C
20 chr20_40174698 0 40174698 C C C C C C C C T T T T C C C C C C C C
20 chr20_40174987 0 40174987 G G G G G G G G A A A A G G G G G G G G
20 chr20_40175682 0 40175682 A A A A A A A A G G G G A A A A A A A A
20 chr20_40178426 0 40178426 G G T T T T G G T T T T T T T T T T G G
20 chr20_40181597 0 40181597 G G G G G G G G G G A G G G G G G G G G
20 chr20_40186836 0 40186836 A A A A A A A A A A A A C C A A A A A A
20 chr20_40189410 0 40189410 A A A A A A A A G G G G A A A A A A A A
20 chr20_40200288 0 40200288 G G G G G G G G G G G G G G A G G G G G
20 chr20_40204588 0 40204588 C G G G G G G G G G G G G G G G G G G G
20 chr20_40205325 0 40205325 T T T T T T T T C C C C T T T T T T T T
20 chr20_40207481 0 40207481 A A A A G G A A A A A A A A A A A A A A
20 chr20_40213396 0 40213396 T T T T T T T T C C C C T T T T T T T T
20 chr20_40219617 0 40219617 C C C C C C T T C C C C C C C C C C C C
20 chr20_40220053 0 40220053 C C C C C C C C G G G G C C C C C C C C
20 chr20_40221584 0 40221584 G G G G G G G G A A A A G G G G G G G G
20 chr20_40225965 0 40225965 G G G G C G G G G G G G G G G G G G G G
20 chr20_40231102 0 40231102 C C C C C T C C C C C C C C C C C C C C
20 chr20_40242641 0 40242641 A A A A A A G G A A A A A A A A A A A A
20 chr20_40245598 0 40245598 T T T T T T T T T T T T C T T T T T T T
20 chr20_40258132 0 40258132 C C C T C T C C C C C C T T T T T T C C
20 chr20_40258362 0 40258362 G G A G A G G G G G G G G G G G G G G G
20 chr20_40258403 0 40258403 G G A G G G G G G G G G G G G G G G G G
20 chr20_40259239 0 40259239 C T T T T T T T T T T T T T T T T T T T
20 chr20_40261962 0 40261962 A A A A G G A A A A A A A A A A A A A A
20 chr20_40269843 0 40269843 G G A G G G G G G G G G G G G G G G G G
20 chr20_40270046 0 40270046 C C C C C C C C T T T T C C C C C C C C
20 chr20_40271845 0 40271845 A A T T T T A A T T T T T T T T T T T T
20 chr20_40271884 0 40271884 C C C C C T C C C C C C C C C C C C C C
20 chr20_40282139 0 40282139 G G G G G G T T G G G G G G G G G G T T
20 chr20_40282439 0 40282439 C C C C C C C C C C C C C T C C C C C C
20 chr20_40285338 0 40285338 C C C C C C C C C C C C C T C C C C C C
20 chr20_40286887 0 40286887 C C C T C C C C C C C C C C C C C C C C
20 chr20_40287260 0 40287260 G G G G G G G G A G G G G G G G G G G G
20 chr20_40287433 0 40287433 G G G G G G G G A G G G G G G G G G G G
20 chr20_40289016 0 40289016 C C C C C C C C C C C C C T C C C C C C
20 chr20_40292828 0 40292828 C C C C C C C C C T T T C C C C C C C C
20 chr20_40301593 0 40301593 C C C C C C C C C C C C C T C C C C C C
20 chr20_40301788 0 40301788 C C C C A C C C C C C C C C C C C C C C
20 chr20_40329418 0 40329418 A A A A A A A A A A A A A G A A A A A A
20 chr20_40342517 0 40342517 T T C T T T T T T T T T T T T T T T T T
20 chr20_40344008 0 40344008 C C C C C C C C T T T T C C C C C C C C
20 chr20_40349586 0 40349586 T T T T T T T T A A A A T T T T T T T T
20 chr20_40351930 0 40351930 C C C C C T C C C C C C C C C C C C C C
20 chr20_40353234 0 40353234 G G G G G G G G G G G G G G A A G G G G
20 chr20_40358195 0 40358195 A A A A A A A A C C C C A A A A A A A A
20 chr20_40360279 0 40360279 A A A A A A A A G G G G A A A A A A A A
20 chr20_40368206 0 40368206 C C C C C C C C C C C C C T C C C C C C
20 chr20_40375996 0 40375996 G G G G G G G G A A A A G G G G G G G G
20 chr20_40384364 0 40384364 A A A A A A A A A C A C A A A A A A A A
20 chr20_40385078 0 40385078 T T T T T T T T A T T T T T T T T T T T
20 chr20_40389275 0 40389275 C T T T T T T T T T T T T T T T T T T T
20 chr20_40389440 0 40389440 C C C C C C C C C T T T C C C C C C C C
20 chr20_40394538 0 40394538 G G A A A A G G G G G G G G G G G G G G
20 chr20_40394779 0 40394779 C G C C C C C C C C C C C C C C C C C C
20 chr20_40397744 0 40397744 G G G G G G T T G G G G G G G G G G G G
20 chr20_40398326 0 40398326 T T T T T T T T T T T T T T C T T T T T
20 chr20_40400167 0 40400167 A A A A A A G G A A A A A A A A A A A A
20 chr20_40402791 0 40402791 A A A A A A A A G G G G A A A A A A A A
20 chr20_40406105 0 40406105 G G G G A G G G G G G G G G G G G G G G
20 chr20_40407234 0 40407234 G G G G G G G G A G A G G G G G G G G G
20 chr20_40408040 0 40408040 G G G G G G G G G G G G A G G G G G G G
20 chr20_40408436 0 40408436 A A A G A A A A G G G G A A A A A A A A
20 chr20_40409026 0 40409026 A A A A A A A A G G G G A A A A A A A A
20 chr20_40414128 0 40414128 A A A A A A A A A A A A A A A G A A A A
20 chr20_40419440 0 40419440 G G A A G G G G G G G G G G G G G G G G
20 chr20_40423927 0 40423927 C C C C C C C C T T T T C C C T C C C C
20 chr20_40428609 0 40428609 C C C C C C C C C C C C C T C C T T C C
20 chr20_40429734 0 40429734 T T T T T T T T T T T T C T T T T T T T
20 chr20_40429888 0 40429888 A A A A A A A A A A A A C C A A A A A A
20 chr20_40432248 0 40432248 G G G G G G G G A A A A G G G G G G G G
20 chr20_40435311 0 40435311 T T T T G T T T T T T T T T T T T T T T
20 chr20_40437020 0 40437020 C C C C C C C C C C C C C T C C C C C C
20 chr20_40438575 0 40438575 C C C C C C C C C C C C C G C C C C C C
20 chr20_40440765 0 40440765 G G T T G G G G G G G G G G G G G G G G
20 chr20_40443145 0 40443145 G G A A A G G G A A A A G G G G G G G G
20 chr20_40443452 0 40443452 A A A A A A A A A A A A A T A A A A A A
20 chr20_40449086 0 40449086 A A A A C C A A A A A A A A A A A A A A
20 chr20_40452001 0 40452001 C C C C C C C C C T C C C C C C C C C C
20 chr20_40453528 0 40453528 G G A A G G G G G G G G G G G G G G G G
20 chr20_40456940 0 40456940 T T T T T T T T C C C C T T T T T T T T
20 chr20_40459624 0 40459624 C C C C C C C C C C C C C C C C G G C C
20 chr20_40460715 0 40460715 A A A A A A A A T T T T A A A A A A A A
20 chr20_40462058 0 40462058 C C C C C T C C C C C C C C C C C C C C
20 chr20_40463413 0 40463413 T T G G G G T T T T T T T T G G T T T T
20 chr20_40468770 0 40468770 C C C C C C C C C C C C C C C C T T C C
20 chr20_40471314 0 40471314 A A G G G G A A G G G G G G G G G G A A
20 chr20_40481176 0 40481176 A A A A A A A A T T T T A A A A A A A A
20 chr20_40489744 0 40489744 A G A A A A A A A A A A A A A A A A A A
20 chr20_40492937 0 40492937 G G G G G G G G A A A A G G G G G G G G
20 chr20_40495605 0 40495605 G G G G G G G G C G C G G G G G G G G G
20 chr20_40499164 0 40499164 A A A G G G A A A A A A A A A A A A A A
20 chr20_40506797 0 40506797 C C C C C C C C T T T T C C C C C C C C
20 chr20_40509034 0 40509034 G G A A A A A A A A A A A A A A A A G G
20 chr20_40528019 0 40528019 A T A A A A T T A A A A T T T T T T A A
20 chr20_40528091 0 40528091 G G G G A G G G G G G G G G G G G G G G
20 chr20_40533829 0 40533829 C C C C C T C C C C C C C C C C C C C C
20 chr20_40534750 0 40534750 C C C C C C C C C C C C C C C T C C C C
20 chr20_40539848 0 40539848 C C C C C C C C C C C C C C C C T T C C
20 chr20_40545470 0 40545470 C C T T C C C C C C C C C C C C C C C C
20 chr20_40546109 0 40546109 G G G G C G G G G G G G G G G G G G G G
20 chr20_40546751 0 40546751 C C C C C C C C T T T T C C C C C C C C
20 chr20_40548899 0 40548899 G G G G G G G G A G G G G G G G G G G G
20 chr20_40551112 0 40551112 A A C C A C A A A A A A A A A A A A A A
20 chr20_40561343 0 40561343 G G G G G G G G G G G G A G G G G G G G
20 chr20_40567778 0 40567778 A A A A A A A A A G A G A A A A A A A A
20 chr20_40577404 0 40577404 G G G G G G G G A G G G G G G G G G G G
20 chr20_40579224 0 40579224 G G G G G G G G A A G G G G G G G G G G
20 chr20_40589716 0 40589716 G G A A A A G G G G G G G G G G G G G G
20 chr20_40594729 0 40594729 A A A A A A A A A A A A A A G G A A A A
20 chr20_40602181 0 40602181 A A A A A A A A A A G G A A A A A A A A
20 chr20_40603092 0 40603092 G G C C C C G G G G G G G G G G G G G G
20 chr20_40612276 0 40612276 G G G G A G G G G G G G G G G G G G G G
20 chr20_40618432 0 40618432 C C C C C T C C C C C C C C C C C C C C
20 chr20_40619753 0 40619753 T T T T T T T T C C C C T T T T T T T T
20 chr20_40624518 0 40624518 C G C C C C G G C C C C C C C C C C C C
20 chr20_40625994 0 40625994 A A G G A A A A A A A A A A A A A A A A
20 chr20_40628870 0 40628870 T T T T T T T T G T G T T T T T T T T T
20 chr20_40632590 0 40632590 G G G G G G G G G G A G G G G G G G G G
20 chr20_40635955 0 40635955 G G G G G G G G G G G G G G A G G G G G
20 chr20_40638802 0 40638802 A A A A A A A A A A A A A A A G A A A A
20 chr20_40642557 0 40642557 C C C C C C C C C C C G C C C C C C C C
20 chr20_40644668 0 40644668 G G C G C C G G C C C C C C C C C C G G
20 chr20_40646593 0 40646593 T T T T T T T T C C C C T T T T T T T T
20 chr20_40647804 0 40647804 G G A G G G G G G G G G G G G G G G G G
20 chr20_40655175 0 40655175 C T T T T T T T T T T T T T T T T T C C
20 chr20_40657686 0 40657686 A A A A A A A A A A A A A A A A G G A A
20 chr20_40668189 0 40668189 C C C C C C C C C C C C C C C T C C C C
20 chr20_40683001 0 40683001 C C T T C C C C T T T T C C C C C C C C
20 chr20_40684770 0 40684770 G G G G G G A A G G G G G G G G G G G G
20 chr20_40684794 0 40684794 C C C C C T C C C C C C C C C C C C C C
20 chr20_40691135 0 40691135 G G G G G G G G A A A A G G G G G G G G
20 chr20_40692570 0 40692570 C C C C C C C C G G G G C C C C C C C C
20 chr20_40692668 0 40692668 A A A A A A A A G G G G A A A A A A A A
20 chr20_40696481 0 40696481 G G A G G G G G G G G G G G G G G G G G
20 chr20_40699101 0 40699101 T T T T T T T T T T T T C T T T T T T T
20 chr20_40707732 0 40707732 C C C C C C C C T T T T C C C C C C C C
20 chr20_40710486 0 40710486 A A G G A G A A G G G G A G G G G G A A
20 chr20_40712643 0 40712643 T T T T T T T T C C C C T T T T T T T T
20 chr20_40714251 0 40714251 C C C C C C C C C C C C C C G G C C C C
20 chr20_40717811 0 40717811 A A A A A A A A A A A A A C A A A A A A
20 chr20_40718706 0 40718706 G G G G G G G G G G G G G G A A G G G G
20 chr20_40729258 0 40729258 A A A A A A A A A A A A A C A A A A A A
20 chr20_40732954 0 40732954 G G G G G G G G G G G G G G G G C C G G
20 chr20_40740746 0 40740746 C C C C C C C C C C C C C C C C T T C C
20 chr20_40743964 0 40743964 C C C C C T C C C C C C C C C C C C C C
20 chr20_40749359 0 40749359 A A A A A A A A A A A A A A A G A A A A
20 chr20_40750371 0 40750371 T T T T T T T T G G G G T T T T T T T T
20 chr20_40751011 0 40751011 C C C C C C C C C C C C C C C T C C C C
20 chr20_40755228 0 40755228 G G G G G G G G A A A A G G G G G G G G
20 chr20_40755806 0 40755806 T T T T T T T T C C C C T T T T T T T T
20 chr20_40756519 0 40756519 G G G G G G G G T T T T G G G G G G G G
20 chr20_40758086 0 40758086 T T T T T T T T T T T T T T T T C C T T
20 chr20_40767154 0 40767154 G G A G G G G G G G G G G G G G G G G G
20 chr20_40769340 0 40769340 A A G G G G A A G G G G G G G G G G A A
20 chr20_40776598 0 40776598 G G G G G G G G G G G G G G C G G G G G
20 chr20_40782372 0 40782372 G G G G A G G G G G G G G G G G G G G G
20 chr20_40784981 0 40784981 G G G G G G G G A A A A G G G G G G G G
20 chr20_40792112 0 40792112 G G G G G G G G G G G G C G G G G G G G
20 chr20_40792605 0 40792605 T T A A T T T T T T T T T T T T T T T T
20 chr20_40792960 0 40792960 C C C C C C C C T T T T C C C C C C C C
20 chr20_40800141 0 40800141 G G G G G G G G G G G G G G A G G G G G
20 chr20_40801125 0 40801125 A A G G G G A A A A A A G G G G G G A A
20 chr20_40805708 0 40805708 A A A A A A A A A A A A A A C C A A A A
20 chr20_40808901 0 40808901 T T T T T T T T C C C C T T T T T T T T
20 chr20_40811425 0 40811425 G G A G A G G G G G G G G G G G G G G G
20 chr20_40815837 0 40815837 A G G G G G G G G G G G G G G G G G G G
20 chr20_40824025 0 40824025 T T C C C C C C C C C C C C C C C C T T
20 chr20_40824315 0 40824315 A A A A A A A A A A A A A A A A G G A A
20 chr20_40831952 0 40831952 G G G G G G G G G G G G G G A A G G G G
20 chr20_40835044 0 40835044 C C C C C C C C G G G G C C C C C C C C
20 chr20_40837413 0 40837413 T T T T T T T T T T T T T T A A T T T T
20 chr20_40839289 0 40839289 T T T T C C T T T T T T T T T T T T T T
20 chr20_40851520 0 40851520 C C C G C C C C C C C C C C C C C C C C
20 chr20_40856460 0 40856460 A A G G G G A A G G G G G G G G G G A A
20 chr20_40861356 0 40861356 C C C C C C C C A A A A C C C C C C C C
20 chr20_40862280 0 40862280 G G G G G G G G A A A A G G G G G G G G
20 chr20_40865258 0 40865258 C C C C C C C C T T T T C C C C C C C C
20 chr20_40872045 0 40872045 C C C C C T C C C C C C C C C C C C C C
20 chr20_40872744 0 40872744 G G A A A A G G A A A A A A A A A A G G
20 chr20_40874192 0 40874192 G G G G G G G G A G A G G G G G G G G G
20 chr20_40874425 0 40874425 G G G G G G G G G G G G G G C C G G G G
20 chr20_40889316 0 40889316 C C C C C C C C C T T T C C C C C C C C
20 chr20_40891003 0 40891003 T T T T T T T T C C C C T T T T T T T T
20 chr20_40898088 0 40898088 T T C C C C T T C C C C C C C C C C T T
20 chr20_40898961 0 40898961 T T T T C T T T T T T T T T T T T T T T
20 chr20_40899159 0 40899159 G G G G G G G G G G A G G G G G G G G G
20 chr20_40900552 0 40900552 A A G G G G A A A A A A A A A A A A A A
20 chr20_40903373 0 40903373 C C C C C C C C C C C C C C T T C C C C
20 chr20_40905110 0 40905110 T T G G G G T T G G G G G G G G G G T T
20 chr20_40910120 0 40910120 A A G G G G A A A A A A A A A A A A A A
20 chr20_40914076 0 40914076 C C C C C C C C T T T T C T C C C C C C
20 chr20_40915600 0 40915600 C G G G G G G G G G G G G G G G G G G G
20 chr20_40921899 0 40921899 A A A A A A A A G G G G A A A A A A A A
20 chr20_40921985 0 40921985 C C C C C T C C C C C C C C C C C C C C
20 chr20_40922167 0 40922167 A A G G G G A A G G G G A G G G G G A A
20 chr20_40924047 0 40924047 G G G G G G G G G G G G G G T T G G G G
20 chr20_40929061 0 40929061 A A G G G G A A G G G G G G G G G G A A
20 chr20_40929544 0 40929544 C C C C C C C C C C C C C C T T C C C C
20 chr20_40930244 0 40930244 A A A A A C A A A A A A A A A A A A A A
20 chr20_40931381 0 40931381 C C C C C C C C C C C C C C T T C C C C
20 chr20_40946164 0 40946164 C C C C C C C C C C C C C C T T C C C C
20 chr20_40947307 0 40947307 T T C C C C T T T T T T T T T T T T T T
20 chr20_40954271 0 40954271 C C T T C C C C C C C C C C C C C C C C
20 chr20_40959055 0 40959055 C C C C C C T T C C C C C C C C C C T T
20 chr20_40978882 0 40978882 A A A A A A A A G G G G A A A A A A A A
20 chr20_40980898 0 40980898 G G T T T T G G G G G G G G G G G G G G
20 chr20_40981082 0 40981082 G G G G G G G G T T T T G G G G G G G G
20 chr20_40982897 0 40982897 C C C C C C A A C C C C C C C C C C C C
20 chr20_40983798 0 40983798 G G G G G G G G C C C C G G G G G G G G
20 chr20_40989534 0 40989534 C C C C C C C C T T T T C C C C C C C C
20 chr20_40990407 0 40990407 G G G G G G G G A G G G G G G G G G G G
20 chr20_40992545 0 40992545 T T C C C C C C C C C C C C C C C C C C
20 chr20_40997610 0 40997610 A A A A A A A A A A A A A A A A G G A A
20 chr20_40999451 0 40999451 C C C C C C C C C T C C C C C C C C C C
20 chr20_41000765 0 41000765 G G G G G G G G G G G G G G G G A A G G
20 chr20_41005162 0 41005162 C C C C C C C C C T C C C C C C C C C C
20 chr20_41013770 0 41013770 C C C C C C C C C C C C C C C C G G C C
20 chr20_41017170 0 41017170 G G A A G G G G G G G G G G G G G G G G
20 chr20_41024215 0 41024215 G G G G G G A A G G G G G G G G G G G G
20 chr20_41028265 0 41028265 A A A A A A A A G G G G A A A A A A A A
20 chr20_41032693 0 41032693 G G G G G G G G A A A A G G G G G G G G
20 chr20_41033612 0 41033612 C C C C C C C C C C C C C C C C T T C C
20 chr20_41036580 0 41036580 G G A A G G G G G G G G G G G G G G G G
20 chr20_41048252 0 41048252 C C C C C C C C C C C C T T C C C C C C
20 chr20_41066813 0 41066813 C C C C C T C C C C C C C C C C C C C C
20 chr20_41067032 0 41067032 A A A A A A A A G G G G A A A A A A A A
20 chr20_41070864 0 41070864 C G C C C C C C C C C C C C C C C C C C
20 chr20_41074041 0 41074041 G G G G A G G G G G G G G G G G G G G G
20 chr20_41076740 0 41076740 C C A A A A C C C C C C C C C C C C C C
20 chr20_41080759 0 41080759 G G G G G G A A G G G G G G G G G G G G
20 chr20_41081804 0 41081804 A A A A A A A A A A A A A A A A G G A A
20 chr20_41083468 0 41083468 C C C C C C C C G G G G C C C C C C C C
20 chr20_41088951 0 41088951 T T T T G T T T T T T T T T T T T T T T
20 chr20_41091994 0 41091994 G G G G G G G G G G G G A G G G G G G G
20 chr20_41092103 0 41092103 G G G G G G G G G G C G G G G G G G G G
20 chr20_41102799 0 41102799 T T C C C C T T T T T T T T T T T T T T
20 chr20_41104175 0 41104175 T T T T T T T T G G G G T T T T T T T T
20 chr20_41110487 0 41110487 T T T T T T T T T T C T T T T T T T T T
20 chr20_41112585 0 41112585 T T T T T T T T T T T T T T C C T T T T
20 chr20_41120756 0 41120756 T T T T T T T T T T T T T T T T A A T T
20 chr20_41120767 0 41120767 G G G G G G G G G G G G G G G G A A G G
20 chr20_41124784 0 41124784 C C T T T T C C T T T T T T T T T T C C
20 chr20_41125764 0 41125764 A A A A A A A A A A A A A G A A A A A A
20 chr20_41135597 0 41135597 T T T T T T T T T T T T T T C C T T T T
20 chr20_41136908 0 41136908 C C C C C C C C T T T T C C C C C C C C
20 chr20_41138478 0 41138478 G G G G G G G G A A A A G G G G G G G G
20 chr20_41151169 0 41151169 T T T T T T T T C C C C T T T T T T T T
20 chr20_41152827 0 41152827 G G G G G G G G C C C G G G G G G G G G
20 chr20_41160346 0 41160346 A A A A A A A A A A A A A A G G A A A A
20 chr20_41160477 0 41160477 G G C C C C G G G G G G G G G G G G G G
20 chr20_41161182 0 41161182 C C T T C C C C C C C C C C C C C C C C
20 chr20_41166246 0 41166246 C C C C C C C C G G G G C C C C C C C C
20 chr20_41177063 0 41177063 A A A A A A A A G G G G A A A A A A A A
20 chr20_41179529 0 41179529 G G G G G G G G G G G G A G G G G G G G
20 chr20_41180402 0 41180402 G G G G G G G G A A A G G G G G G G G G
20 chr20_41181717 0 41181717 A A A A A A A A G G G G A A A A A A A A
20 chr20_41183338 0 41183338 T T T T T T T T T T T T C T T T T T T T
20 chr20_41191442 0 41191442 G G G G G G G G G G G G C G G G G G G G
20 chr20_41193217 0 41193217 C C C C C C C C C C T T C C C C C C C C
20 chr20_41206400 0 41206400 G G G G G G G G G G G G G G A A G G G G
20 chr20_41209004 0 41209004 T T T T T T T T T T T T T T T T A A T T
20 chr20_41210847 0 41210847 G G G G G G G G G G G G T T G G G G G G
20 chr20_41210880 0 41210880 G G G G G G G G A A A A G G G G G G G G
20 chr20_41216611 0 41216611 G G G G G G G G G G G G A A A A A A G G
20 chr20_41236003 0 41236003 T T T T T T T T T T T T G T T T T T T T
20 chr20_41236324 0 41236324 C C C C C C C C C C C C C T C C C C C C
20 chr20_41240903 0 41240903 C C C C C C C C T T T T C C C C C C C C
20 chr20_41241793 0 41241793 G G G G G G G G G G G G G G A G G G G G
20 chr20_41243065 0 41243065 A A A A A A A A A A A T A A A A A A A A
20 chr20_41251090 0 41251090 T T T T T T T T T T T T C T T T T T T T
20 chr20_41256258 0 41256258 G G G G G G G G A A A A G G G G G G G G
20 chr20_41256822 0 41256822 T T C T T T T T T T T T T T T T T T T T
20 chr20_41260467 0 41260467 G G G G G G G G C C C C G G G G G G G G
20 chr20_41262756 0 41262756 C C C C C C C C T T T T T T T T T T C C
20 chr20_41263453 0 41263453 C C C C C C C C T T T T C C C C C C C C
20 chr20_41268280 0 41268280 G G C C G G G G G G G G G G G G G G G G
20 chr20_41278948 0 41278948 A A A A A A A A A A A A A G A A A A A A
20 chr20_41282520 0 41282520 A A A A A A A A C C C C A A A A A A A A
20 chr20_41293007 0 41293007 T T T T T T T T T T T T C T T T T T T T
20 chr20_41293225 0 41293225 C C C C A C C C C C C C C C C C C C C C
20 chr20_41293412 0 41293412 G G C G G G G G G G G G G G G G G G G G
20 chr20_41293604 0 41293604 G G G G A G G G G G G G A A G G G G G G
20 chr20_41294629 0 41294629 G G G G G G G G G G G G A A G G G G G G
20 chr20_41301130 0 41301130 C C C C C C C C T T C T C C C C C C C C
20 chr20_41318893 0 41318893 C C C T C C C C C C C C C C C C C C C C
20 chr20_41319554 0 41319554 T T T T T T T T C C C C T T T T T T T T
20 chr20_41320755 0 41320755 G G G G G G G G G G G T G G G G G G G G
20 chr20_41328998 0 41328998 G G G G G G G G G G G G C G G G G G G G
20 chr20_41331326 0 41331326 G G C G C G G G G G G G G G G G G G G G
20 chr20_41331798 0 41331798 T T T T T T T T T T T T C C C C T T T T
20 chr20_41336884 0 41336884 G G G G G G G G A A A A G G G G G G G G
20 chr20_41343312 0 41343312 C C C C C C C C C C C C C T C C C C C C
20 chr20_41351910 0 41351910 A A A C A A A A A A A A A A A A C C A A
20 chr20_41355124 0 41355124 A A A G A A A A A A A A A A A A A A A A
20 chr20_41355631 0 41355631 G G G G A G G G G G G G G G G G G G G G
20 chr20_41360725 0 41360725 C C C C C C C C C T C C C C C C C C C C
20 chr20_41361873 0 41361873 T T T T T T T T T T T T C T T T T T T T
20 chr20_41363243 0 41363243 A G G G G G A A A A A A G G G G G G A A
20 chr20_41363384 0 41363384 A A A C A A A A A A A A A A A A A A A A
20 chr20_41363559 0 41363559 A A A A A A A A A C A C A A A A A A A A
20 chr20_41368548 0 41368548 C C C C C C C C C T C T C C C C C C C C
20 chr20_41370104 0 41370104 T T T T T T T T T T T T C C T T C C T T
20 chr20_41371703 0 41371703 C C C C C C T T C C C C C C C C C C C C
20 chr20_41378363 0 41378363 G G G G G G G G A A A A G G G G G G G G
20 chr20_41378878 0 41378878 G G G G G G G G C C C C G G G G G G G G
20 chr20_41383188 0 41383188 T T C T T T T T T T T T T T T T T T T T
20 chr20_41386645 0 41386645 T T T T T T T T T T T T T T T T C C T T
20 chr20_41389012 0 41389012 A G G G G G G G G G G G G G G G G G G G
20 chr20_41389055 0 41389055 C C C C C C C C C C C C T T C C C C C C
20 chr20_41390050 0 41390050 C C C C C C C C C C C C C C C C T T C C
20 chr20_41394647 0 41394647 C C C C C C C C C C C C C T C C C C C C
20 chr20_41395013 0 41395013 C C C C C T C C C C C C C C C C C C C C
20 chr20_41397550 0 41397550 T T T T T T T T A A A A T T T T T T T T
20 chr20_41398294 0 41398294 C C C C C C C C T T T T C C C C C C C C
20 chr20_41399448 0 41399448 C C C C C C C C C C C C C T C C C C C C
20 chr20_41400858 0 41400858 C C C C C C C C C T C C C C C C C C C C
20 chr20_41405203 0 41405203 A G G G G G G G G G G G G G G G G G G G
20 chr20_41407475 0 41407475 A A A A A G A A A A A A A A A A A A A A
20 chr20_41412156 0 41412156 C C C C C C C C C G C C C C C C C C C C
20 chr20_41412546 0 41412546 C C C C C G C C C C C C C C C C C C C C
20 chr20_41417020 0 41417020 T T T T T T T T T T T T G T T T T T T T
20 chr20_41419822 0 41419822 A A A A A A A A A A A A A G A A A A A A
20 chr20_41420442 0 41420442 C C C C C T C C T T T T T T T T T T C C
20 chr20_41428449 0 41428449 C C T T T T C C T T T T C C C C C C C C
20 chr20_41432628 0 41432628 A A A A A A A A A A A A G G A A A A A A
20 chr20_41436644 0 41436644 T T T T T T T T G G G G T T T T T T T T
20 chr20_41453753 0 41453753 G G A A A G G G G G G G G G G G G G G G
20 chr20_41455125 0 41455125 G G G G G G G G G G G G A G G G G G G G
20 chr20_41455597 0 41455597 G G G G A G G G G G G G G G G G G G G G
20 chr20_41459604 0 41459604 G G G G G G G G G T G G G G G G G G G G
20 chr20_41459837 0 41459837 G G A G G G G G G G G G G G G G G G G G
20 chr20_41460216 0 41460216 C C C C C C C C C C C C T T C C C C C C
20 chr20_41463087 0 41463087 C C A C C C C C C C C C C C C C C C C C
20 chr20_41464292 0 41464292 A A A A A A A A G G G G A A A A A A A A
20 chr20_41469122 0 41469122 T T A A A A A A A A A A A A A A A A A A
20 chr20_41471743 0 41471743 C C C C C C C C C C C C C T C C C C C C
20 chr20_41472957 0 41472957 T T C C C T T T T T T T T T T T T T T T
20 chr20_41473267 0 41473267 G G G G G G G G G G G G G G A A G G G G
20 chr20_41476524 0 41476524 A A A A A A A A G G G G A A A A A A A A
20 chr20_41478980 0 41478980 G G T T T T G G G G G G G G G G G G G G
20 chr20_41480221 0 41480221 A A A A A A A A G G G G A A A A A A A A
20 chr20_41481025 0 41481025 C C A A A A C C A A A A A A A A A A A A
20 chr20_41489141 0 41489141 A A C C A A A A A A A A A A A A A A A A
20 chr20_41500683 0 41500683 C C T T C T C C T T T T T T T T T T C C
20 chr20_41504807 0 41504807 T T T T T T T T C C C C T T T T T T T T
20 chr20_41504882 0 41504882 C C C C C C C C C C C G C C C C C C C C
20 chr20_41510256 0 41510256 C C C C A C C C C C C C C C C C C C C C
20 chr20_41512543 0 41512543 C C C C C T C C C C C C C C C C C C C C
20 chr20_41513255 0 41513255 A A A A A A A A G G G G A A A A A A A A
20 chr20_41519668 0 41519668 T T T T T T T T T T T T G T T T T T T T
20 chr20_41520740 0 41520740 G G G G G G G G G G G G G G A A G G G G
20 chr20_41530726 0 41530726 T T T T C T T T T T T T T T T T T T T T
20 chr20_41535748 0 41535748 C C G G G G C C G G G G G G G G G G G G
20 chr20_41537033 0 41537033 G G A A G G G G G G G G G G G G G G G G
20 chr20_41537050 0 41537050 G G A A G G G G G G G G G G G G G G G G
20 chr20_41550859 0 41550859 T T C C C T T T T T T T T T T T T T T T
20 chr20_41552391 0 41552391 C C C C C G C C C C C C C C C C C C C C
20 chr20_41561112 0 41561112 G G G G G G G G G G G G G G G G A A G G
20 chr20_41563469 0 41563469 G G G G G G G G G G G G G G A A G G G G
20 chr20_41564610 0 41564610 A A G G G G G G G G G G G G G G G G A A
20 chr20_41565918 0 41565918 A A G G G G A A G G G G G G G G G G A A
20 chr20_41579021 0 41579021 G G G G G G G G A A A A G G G G G G G G
20 chr20_41583180 0 41583180 G G G G G G G G G G A G G G G G G G G G
20 chr20_41585896 0 41585896 G G G G G G G G A A A A G G G G G G G G
20 chr20_41587152 0 41587152 C C C C C C C C C C C C C C C C T T C C
20 chr20_41587748 0 41587748 A A A A A A A A A A A A A A A A G G A A
20 chr20_41588430 0 41588430 C C C C C C C C C C C T C C C C C C C C
20 chr20_41598087 0 41598087 G G G G A G G G G G G G G G G G G G G G
20 chr20_41611059 0 41611059 G G G G G G A A G G G G G G G G G G G G
20 chr20_41612134 0 41612134 G G G G G G G G A A A A G G G G G G G G
20 chr20_41613012 0 41613012 A A A A T T A A T T T T T T T T T T A A
20 chr20_41619968 0 41619968 C C T T C C C C C C C C C C C C C C C C
20 chr20_41620164 0 41620164 C T C C T T C C C C C C C C C C C C C C
20 chr20_41620886 0 41620886 G G G G G G G G C G G G G G G G G G G G
20 chr20_41622786 0 41622786 T T T T T T T T T T T T T T T T G G T T
20 chr20_41625610 0 41625610 G G G G G G G G T T T T G G G G G G G G
20 chr20_41630259 0 41630259 A A A A G G A A A A A A A A A A A A A A
20 chr20_41633469 0 41633469 G G G G G T G G G G G G G G G G G G G G
20 chr20_41637903 0 41637903 C C C C A C C C C C C C C C C C C C C C
20 chr20_41651093 0 41651093 A A A A A A A A A A A A A A A A G G A A
20 chr20_41652232 0 41652232 G G G G G G G G G G A G G G G G A A G G
20 chr20_41652567 0 41652567 A A A C A A A A A A A A A A A A A A A A
20 chr20_41657195 0 41657195 A A A A A A A A G G G G A A A A A A A A
20 chr20_41658493 0 41658493 C T C C C C C C C C C C C C C C C C C C
20 chr20_41658972 0 41658972 T T T T T T T T T T T T C C C C C C T T
20 chr20_41660416 0 41660416 G G G G G G G G G G G G A A G G G G G G
20 chr20_41661968 0 41661968 C C C C C C C C C C C C C C T T C C C C
20 chr20_41674584 0 41674584 G G G G G G G G G G G G G G G G A A G G
20 chr20_41680832 0 41680832 C C C C C C C C C C C T C C C C C C C C
20 chr20_41688525 0 41688525 G G G G G G G G G G G G A A G G G G G G
20 chr20_41690469 0 41690469 T T C C C C T T T T T T T T T T T T T T
20 chr20_41690761 0 41690761 G G A A G G G G G G G G G G G G G G G G
20 chr20_41693950 0 41693950 C C C C C C C C T T T T C C C C C C C C
20 chr20_41694120 0 41694120 C C C C C C C C C C C C G G G G G G C C
20 chr20_41694362 0 41694362 C C C C C C C C T T C T C C C C C C C C
20 chr20_41694841 0 41694841 G G G G A A G G G G G G G G G G G G G G
20 chr20_41696263 0 41696263 C C C C C C C C T T T T C C C C C C C C
20 chr20_41698696 0 41698696 A T T T T T T T T T T T T T T T T T T T
20 chr20_41715252 0 41715252 A A A A A A A A A A A A A A C C A A A A
20 chr20_41718268 0 41718268 T T T T T T T T T T C T T T T T T T T T
20 chr20_41725108 0 41725108 T T T T T T T T C C C C T T T T T T T T
20 chr20_41734794 0 41734794 T T T T T T T T T T T T A T T T T T T T
20 chr20_41735987 0 41735987 G G G G G G G G A A A A G G G G G G G G
20 chr20_41750351 0 41750351 T T T T T T T T T T T T G T T T T T T T
20 chr20_41752085 0 41752085 A A A A A A A A A A A T A A A A A A A A
20 chr20_41773117 0 41773117 C C C C C C C C C C C C T T C C C C C C
20 chr20_41780427 0 41780427 C C C C C C C C T T T T C C C C C C C C
20 chr20_41785373 0 41785373 G G A A A A G G G G G G G G G G G G G G
20 chr20_41817704 0 41817704 A A A A A A A A C C C C A A A A A A A A
20 chr20_41826592 0 41826592 A A A A A A A A A A G G A A A A A A A A
20 chr20_41830295 0 41830295 C C C C C C C C T T T T C C C C C C T T
20 chr20_41832990 0 41832990 T T T T T T T T T T C T T T T T T T T T
20 chr20_41835258 0 41835258 T T G G G G T T T T T T T T T T T T T T
20 chr20_41837555 0 41837555 C C C C C C C C A A A A C C C C C C C C
20 chr20_41843831 0 41843831 G G T T G G G G G G G G G G G G G G G G
20 chr20_41845681 0 41845681 A A C C A C A A A A A A A A A A A A A A
20 chr20_41846067 0 41846067 A A A A A A A A T T T T A A A A A A A A
20 chr20_41847544 0 41847544 A A A A A A A A G G G G A A A A A A A A
20 chr20_41855025 0 41855025 C C C C C C C C C C C C C C C C A A C C
20 chr20_41855356 0 41855356 C C T T T T C C T T T T T T T T T T C C
20 chr20_41855701 0 41855701 G G G G A G G G G G G G G G G G G G G G
20 chr20_41864832 0 41864832 C C C C C C C C C T C C C T C C C C C C
20 chr20_41866767 0 41866767 G G G G G G G G G G G G A G G G G G G G
20 chr20_41867114 0 41867114 A A G G A G G G G G G G G G G G G G G G
20 chr20_41874500 0 41874500 G G G G G G G G A A A A G G G G G G G G
20 chr20_41881073 0 41881073 C C C C C C C C C T T T C C C C C C C C
20 chr20_41885416 0 41885416 A T T T T T T T T T T T T T T T T T T T
20 chr20_41886565 0 41886565 G G G G G G G G C G G G G G G G G G G G
20 chr20_41894208 0 41894208 C C C C C C C C C C C C C C C C T T C C
20 chr20_41902758 0 41902758 A A G G G G A A G G G G G G G G G G A A
20 chr20_41904480 0 41904480 G G G G G G G G G G G G G G G G A A G G
20 chr20_41911346 0 41911346 G G G G G G G G C C C C G G G G G G G G
20 chr20_41940046 0 41940046 G G G G G G G G G G G G C G G G G G G G
20 chr20_41946089 0 41946089 T T T T A T T T T T T T T T T T T T T T
20 chr20_41951535 0 41951535 T T T T T T T T T T T T C C T T T T T T
20 chr20_41953196 0 41953196 T T T T T T T T T T T T C T T T T T T T
20 chr20_41959365 0 41959365 C C C C C C T T C C C C C C C C C C C C
20 chr20_41971559 0 41971559 G G G G G G G G G G G G G G G G A G G G
20 chr20_41974143 0 41974143 A A A A A A A A A A A A G G G G A A A A
20 chr20_41982272 0 41982272 C C C C C C C C T T T T C C C C C C C C
20 chr20_41982441 0 41982441 T T T T T T T T T T T T C C C C C C T T
20 chr20_41993741 0 41993741 C C C C C T C C C C C C C C C C C C C C
20 chr20_41995803 0 41995803 C C C C C C C C C C C C C C C C T T C C
20 chr20_42006936 0 42006936 T T T T T T T T T T T T T T C C T T T T
20 chr20_42018266 0 42018266 C C C C C C C C T T T T C C C C C C C C
20 chr20_42031047 0 42031047 A A A A A A A A G G G G A A A A A A A A
20 chr20_42033197 0 42033197 C C C C C C C C T T T T C C C C C C C C
20 chr20_42035205 0 42035205 A A A A A A A A G G G G A A A A A A A A
20 chr20_42035746 0 42035746 A A A A A C A A A A A A A A A A A A A A
20 chr20_42039162 0 42039162 T T T T T T T T C T T T T T T T T T T T
20 chr20_42045346 0 42045346 C C C C C C C C C C C T C C C C C C C C
20 chr20_42058660 0 42058660 C C C C C C T T C C C C C C C C C C C C
20 chr20_42060443 0 42060443 A A A A A A A A A A A G A A A A A A A A
20 chr20_42073462 0 42073462 A C C C C C A A C C C C C C C C C C C C
20 chr20_42088444 0 42088444 G G G G G G G G G G G G A G G G G G G G
20 chr20_42091200 0 42091200 C C C C C C C C C C C C C C C C T T C C
20 chr20_42094830 0 42094830 C C C C C C C C T T T T C C C C C C C C
20 chr20_42110355 0 42110355 T T T T T T T T A A A A T T T T T T T T
20 chr20_42116437 0 42116437 C C C C C C C C T T C T C C C C C C C C
20 chr20_42129008 0 42129008 G G G G G G G G A A A A G G G G G G G G
20 chr20_42144143 0 42144143 C C C C C C C C T T T T C C C C C C C C
20 chr20_42149949 0 42149949 A A A A A A A A G G G G A A A A A A A A
20 chr20_42154991 0 42154991 G G G G G G G G A A A A G G G G G G G G
20 chr20_42160739 0 42160739 T T G G G G T T T T T T T T T T T T T T
20 chr20_42162741 0 42162741 G G G G G G G G A A A A A A A A G G G G
20 chr20_42166004 0 42166004 T T A A A A T T A A A A A A A A A A T T
20 chr20_42173823 0 42173823 C C C C C C C C T T T T C C C C C C C C
20 chr20_42176920 0 42176920 C G C C C C C C C C C C C C C C C C C C
20 chr20_42184703 0 42184703 C C C C C C C C T T T T C C C C C C C C
20 chr20_42190001 0 42190001 A A A A A A A A C C C C A A A A A A A A
20 chr20_42198870 0 42198870 C C C C C C C C C C C C T T C C C C C C
20 chr20_42199471 0 42199471 C C C C C C C C C C C C C T C C C C C C
20 chr20_42201702 0 42201702 A A G G G G G G G G G G G G G G A A G G
20 chr20_42206781 0 42206781 G G A G A G G G G G G G G G G G G G G G
20 chr20_42209909 0 42209909 C C C C C C C C A A A A C C C C C C C C
20 chr20_42213227 0 42213227 G G G G C G G G G G G G G G G G G G G G
20 chr20_42215119 0 42215119 T T T T T T T T C C C C T T T T T T T T
20 chr20_42219393 0 42219393 T T T T C T T T T T T T T T T T T T T T
20 chr20_42222605 0 42222605 C C C C C C C C C T C C C C C C C C C C
20 chr20_42224079 0 42224079 A A G G G G A A G G G G G G G G G G A A
20 chr20_42231509 0 42231509 G G G G G G G G G G G G A G G G G G G G
20 chr20_42236345 0 42236345 G G G G A G G G G G G G G G G G G G G G
20 chr20_42241388 0 42241388 A A A A A A A A A G A G A A A A A A A A
20 chr20_42243291 0 42243291 C C C T C T C C C C C C C C C C C C C C
20 chr20_42244129 0 42244129 A A A A A A A A G G G G A A A A A A A A
20 chr20_42244280 0 42244280 C C C C C C C C C C C C C C C C T T C C
20 chr20_42246451 0 42246451 A A A A A A A A A G A A A A A A A A A A
20 chr20_42247873 0 42247873 C C C C C C C C T T T T C C C C C C C C
20 chr20_42253304 0 42253304 A A G G G G G G G G G G G G G G G G G G
20 chr20_42253845 0 42253845 A A A A A A A A G G G G A A A A A A A A
20 chr20_42259231 0 42259231 G G G G G G G G G G G G G G A A G G G G
20 chr20_42262150 0 42262150 G G A A A A G G G G G G A A A A A A G G
20 chr20_42268498 0 42268498 T T T T T T T T C C C C T T T T T T T T
20 chr20_42272788 0 42272788 T T T T T T T T C C C C T T T T T T T T
20 chr20_42278286 0 42278286 C C C C C T C C C C C C C C C C C C C C
20 chr20_42287962 0 42287962 G G G G G G G G C C C C G G G G G G G G
20 chr20_42292703 0 42292703 C C C C C C C C C C C C C T C C C C C C
20 chr20_42295079 0 42295079 G G G G A G G G G G G G G G G G G G G G
20 chr20_42295560 0 42295560 C C C C C C C C C C C C C T C C C C C C
20 chr20_42296481 0 42296481 G G G G G G G G G G G T G G G G G G G G
20 chr20_42297044 0 42297044 C C C C C C C C C C C T C C C C C C C C
20 chr20_42298565 0 42298565 G G G G G G G G C C C C G G G G G G G G
20 chr20_42324947 0 42324947 G G G G G G G G G G G G G G G G C C G G
20 chr20_42327192 0 42327192 T T T T G T T T T T T T T T T T T T T T
20 chr20_42329683 0 42329683 G G G G A G G G G G G G G G G G G G G G
20 chr20_42335545 0 42335545 T T T T T T T T C C C C T T T T T T T T
20 chr20_42339605 0 42339605 T T T T C T T T T T T T T T T T T T T T
20 chr20_42345074 0 42345074 G G A A A G G G G G G G G G G G G G G G
20 chr20_42362090 0 42362090 G G G G G G G G G G G G A G G G G G G G
20 chr20_42368830 0 42368830 C C T T T T C C C C C C C C C C C C C C
20 chr20_42376269 0 42376269 G G G G G G G G G G G G C C C C C C G G
20 chr20_42384039 0 42384039 T T T T T T T T T T T T C T T T T T T T
20 chr20_42384518 0 42384518 G G G G G G G G G G G G G G T T G G G G
20 chr20_42389637 0 42389637 T T T T T T T T T T T T C T T T T T T T
20 chr20_42393021 0 42393021 G G G G G G G G A A A A G G G G G G G G
20 chr20_42398834 0 42398834 T T T T T T T T T T T T G T T T T T T T
20 chr20_42402776 0 42402776 G G G G G G G G G G G G G G G G A G G G
20 chr20_42405130 0 42405130 G G G G G T G G G G G G G G G G G G G G
20 chr20_42410235 0 42410235 C C C C C C C C C C C T C C C C C C T T
20 chr20_42415309 0 42415309 G G G G G G G G G G G G G G G G A G G G
20 chr20_42420646 0 42420646 A A A A A A A A A A A C A A A A A A A A
20 chr20_42423002 0 42423002 G G A G G G G G G G G G G G G G G G G G
20 chr20_42425007 0 42425007 T T T T T T T T T T T T C C T T T T T T
20 chr20_42427438 0 42427438 C T C C C C C C C C C C C C C C C C T T
20 chr20_42430266 0 42430266 A A A A A G A A A A A A A A A A A A A A
20 chr20_42433878 0 42433878 G G G G A G G G G G G G G G G G G G G G
20 chr20_42437196 0 42437196 T T T T T T G G T T T T T T T T T T T T
20 chr20_42438151 0 42438151 T T T T T T T T C C C C T T T T T T T T
20 chr20_42439131 0 42439131 T T T T T T T T T T T T T T T T C C T T
20 chr20_42453388 0 42453388 A A A A A A A A C C C C A A A A A A A A
20 chr20_42454217 0 42454217 T T T T T T T T T T T T C T T T T T T T
20 chr20_42457094 0 42457094 C C T T C C C C C C C C C C C C C C C C
20 chr20_42457946 0 42457946 C C C C C C C C C C C C C T C C C C C C
20 chr20_42473932 0 42473932 T T T T T T T T T T T T C C T T T T T T
20 chr20_42474034 0 42474034 C C C T C C C C C C C C C C C C C C C C
20 chr20_42477741 0 42477741 G G A G G G G G G G G G G G G G G G G G
20 chr20_42490089 0 42490089 C C T T C C C C T T T T T T T T T T C C
20 chr20_42498605 0 42498605 G G A A G G G G G G G G G G G G G G G G
20 chr20_42499936 0 42499936 C C C C C C C C C C C C C C T T C C C C
20 chr20_42501076 0 42501076 G G G G G G G G A G A G G G G G G G G G
20 chr20_42501770 0 42501770 G G G G G G G G A A A A G G G G G G G G
20 chr20_42503643 0 42503643 T T T T T T T T T T T T C T T T T T T T
20 chr20_42517877 0 42517877 C C C C C C C C C C C C C C C C G G C C
20 chr20_42520813 0 42520813 A A A A A A C C A A A A A A A A A A A A
20 chr20_42522047 0 42522047 A A A A A A A A A A A G A A A A A A A A
20 chr20_42548938 0 42548938 G G G G G G G G A A A A G G G G G G G G
20 chr20_42550080 0 42550080 T T T T T T T T T T T T T T T T C C T T
20 chr20_42550131 0 42550131 C C C C C C C C T T T T C C C C C C C C
20 chr20_42553479 0 42553479 T T T T T T T T T T T T G T T T T T T T
20 chr20_42554980 0 42554980 T T T T T T T T T T T T T T T T A A T T
20 chr20_42568071 0 42568071 C C C C C C C C T T T T C C C C C C C C
20 chr20_42568201 0 42568201 C C C C C C C C T T T T C C C C C C C C
20 chr20_42571660 0 42571660 A A G G A A A A A A A A A A A A A A A A
20 chr20_42572941 0 42572941 T T C C T T T T T T T T T T T T T T T T
20 chr20_42575813 0 42575813 G G G G A G G G G G G G G G G G G G G G
20 chr20_42576594 0 42576594 A A G G G G A A A A A A A A A A A A A A
20 chr20_42577162 0 42577162 C C C C C C C C T T T T C C C C C C C C
20 chr20_42581204 0 42581204 C C C C C C C C T T T T C C C C C C C C
20 chr20_42584044 0 42584044 C C C C C C C C C C C C C G C C C C C C
20 chr20_42586042 0 42586042 C C C C C C C C T T T T C C C C C C C C
20 chr20_42589569 0 42589569 G G G G G G G G G G G G G G A A G G G G
20 chr20_42590877 0 42590877 G G G G G G G G G G G G T T T T T T G G
20 chr20_42591868 0 42591868 G G G G G G A A G G G G G G G G G G G G
20 chr20_42593163 0 42593163 C C C C C C C C C C C C T T T T T T C C
20 chr20_42601443 0 42601443 T T T T T T T T T T T T G G T T T T T T
20 chr20_42603074 0 42603074 G G C G G G G G G G G G G G G G G G G G
20 chr20_42603758 0 42603758 C C T T C C C C C C C C C C C C C C C C
20 chr20_42606472 0 42606472 A A A A A A G G A A A A A A A A A A A A
20 chr20_42617521 0 42617521 A A A A A G A A A A A A A A A A A A A A
20 chr20_42618408 0 42618408 C C C C C C C C C T C C C C C C C C C C
20 chr20_42625138 0 42625138 A A A A A A A A A A A A A G A A A A A A
20 chr20_42628786 0 42628786 C C C C C C C C C G C C C C C C C C C C
20 chr20_42629628 0 42629628 T T T T T T T T C C C C T T T T T T T T
20 chr20_42633389 0 42633389 C C T T T T C C C C C C C C C C C C C C
20 chr20_42647150 0 42647150 T T T T T T T T T T T T T T C C T T T T
20 chr20_42649071 0 42649071 G G G G G G G G G G G G G G A A G G G G
20 chr20_42654437 0 42654437 A A A A A A G G A A A A A A A A A A A A
20 chr20_42656435 0 42656435 C C C C C C C C C C C C C G C C C C C C
20 chr20_42659043 0 42659043 T T C C C C C C C C C C C C C C C C C C
20 chr20_42660891 0 42660891 C C C C C C C C C C C C C C C C A A C C
20 chr20_42662422 0 42662422 C C C C C C C C C C C T C C C C C C C C
20 chr20_42663407 0 42663407 T T T T T T T T C C C C T T T T T T T T
20 chr20_42668229 0 42668229 A G A A A A A A A A A A A A A A A A G G
20 chr20_42683626 0 42683626 G G G G G G G G G G G G A G G G G G G G
20 chr20_42695200 0 42695200 G G G G G G G G G G G G G G T T G G G G
20 chr20_42696782 0 42696782 G G G G G G G G G G G G C G G G G G G G
20 chr20_42698882 0 42698882 G G G G G G G G G G G G A A A A A A G G
20 chr20_42700073 0 42700073 G G G G G G G G G G G G T T T T T T G G
20 chr20_42701929 0 42701929 G G G G G G G G G G G G G G C C G G G G
20 chr20_42707546 0 42707546 A A C C C C A A A A A A A A A A A A A A
20 chr20_42710274 0 42710274 C C C C C C C C G G G G C C C C C C C C
20 chr20_42716050 0 42716050 T T G G G T T T T T T T T T T T T T T T
20 chr20_42718525 0 42718525 C C C C C C C C C C C C C C T T C C C C
20 chr20_42720476 0 42720476 A A A A A T A A A A A A A A A A A A A A
20 chr20_42720983 0 42720983 G G G G G G G G G G G G G G A A G G G G
20 chr20_42724778 0 42724778 G G G G G G G G A A A A G G G G G G G G
20 chr20_42725166 0 42725166 T T T T A T T T T T T T T T T T T T T T
20 chr20_42725650 0 42725650 G G G G G G G G G G G G A G G G G G G G
20 chr20_42727194 0 42727194 G G G G G T G G G G G G G G G G G G G G
20 chr20_42729800 0 42729800 A A A A A A A A A A A A A A G G A A A A
20 chr20_42733874 0 42733874 T T A A T T T T T T T T T T T T T T T T
20 chr20_42735060 0 42735060 C C T T T T C C C C C C C C C C C C C C
20 chr20_42735440 0 42735440 T T T T G T T T T T T T T T T T T T T T
20 chr20_42737127 0 42737127 G G A A A G G G G G G G G G G G G G G G
20 chr20_42749199 0 42749199 A A A A A A A A G G G G A A A A A A A A
20 chr20_42753606 0 42753606 A A A A A A A A A A A A A A A A T T A A
20 chr20_42753713 0 42753713 C G C C C C C C C C C C C C C C C C C C
20 chr20_42753821 0 42753821 C T C C C C C C C C C C C C C C C C C C
20 chr20_42764287 0 42764287 C C T T T T C C C C C C C C C C C C C C
20 chr20_42765669 0 42765669 A A A A A A C C A A A A A A A A A A A A
20 chr20_42769219 0 42769219 G G G G G G G G G G A G G G G G G G G G
20 chr20_42773768 0 42773768 G G G G G G G G G G G G A G G G G G G G
20 chr20_42776683 0 42776683 C C C C C C T T C C C C C T T T C C C C
20 chr20_42777289 0 42777289 A A A A A A A A G G G G A A A A A A A A
20 chr20_42779205 0 42779205 T T T T T T T T T T T T T T C T T T T T
20 chr20_42789855 0 42789855 C C C C C G C C C C C C C C C C C C C C
20 chr20_42793792 0 42793792 C C C C C C C C C C C C C G C C C C C C
20 chr20_42797259 0 42797259 G G G G G G G G G G G G G G A A G G G G
20 chr20_42800354 0 42800354 C C C T C T C C C C C C C C C C C C C C
20 chr20_42801645 0 42801645 G G G G G G G G G G G G G G A A G G G G
20 chr20_42806142 0 42806142 C C C C C C C C C T C C C C C C C C C C
20 chr20_42811978 0 42811978 G G G G G G G G G G G G G G A A G G G G
20 chr20_42816160 0 42816160 G G G G G G G G G G G G G G G G C C G G
20 chr20_42823002 0 42823002 C C T T T T C C C C C C C C C C C C C C
20 chr20_42823936 0 42823936 C C C T C C C C C C C C C C C C C C C C
20 chr20_42829276 0 42829276 T T T T T T T T A A A A T T T T T T T T
20 chr20_42838110 0 42838110 C C C C C C T T C C C C C C C C C C C C
20 chr20_42845241 0 42845241 A A A A A A A A A A A G A A A A A A A A
20 chr20_42845453 0 42845453 A A A A A A A A A A A A G G A A A A A A
20 chr20_42847548 0 42847548 T T T T T T T T T T T T T T T T G G T T
20 chr20_42848803 0 42848803 C C C C C C C C C C C C C C C T C C C C
20 chr20_42851680 0 42851680 G G G G A G G G G G G G G G G G G G G G
20 chr20_42851975 0 42851975 A A G G G G G G G G G G G G G G G G G G
20 chr20_42859782 0 42859782 G G G G G G G G A A A A G G G G G G G G
20 chr20_42859818 0 42859818 T T T T T T T T G G G G T T T T T T T T
20 chr20_42883236 0 42883236 C C G G G G C C G G G G G G G G G G C C
20 chr20_42891951 0 42891951 A G G G G G G G G G G G G G G G G G G G
20 chr20_42893911 0 42893911 C C C C C C C C C C C C C C C C C T C C
20 chr20_42904419 0 42904419 G G G G G G G G T T T T G G G G G G G G
20 chr20_42907155 0 42907155 C C C C C C C C T T T T C C C C C C C C
20 chr20_42909867 0 42909867 A A A A A A A A G G G G A A A A A A A A
20 chr20_42911863 0 42911863 C C C C C C C C G G G G C C C C C C C C
20 chr20_42912149 0 42912149 C C G G C C C C C C C C C C C C C C C C
20 chr20_42913122 0 42913122 T T T T T T T T G G G G T T T T T T T T
20 chr20_42913343 0 42913343 G G G G G G G G G G G G A G G G G G G G
20 chr20_42913659 0 42913659 C C C C C C C C C T C C C C C C C C C C
20 chr20_42918255 0 42918255 C C C C C C C C C C C T C C C C C C C C
20 chr20_42921119 0 42921119 A A A A A A A A A A A A A A A A C C A A
20 chr20_42927990 0 42927990 C C C C C C C C C C C C C C C C C T C C
20 chr20_42928235 0 42928235 C C G G G G C C C C C C C C C C C C C C
20 chr20_42928349 0 42928349 G G G G G G G G G G G G A A A G G G G G
20 chr20_42929594 0 42929594 A A G G G G A A G G G G A A A A A A A A
20 chr20_42933031 0 42933031 G G G G G G G G G G G G G G G G A A G G
20 chr20_42933978 0 42933978 T T T T T T T T C C C C T T T T T T T T
20 chr20_42935318 0 42935318 G G G G G G G G T T T T G G G G G G G G
20 chr20_42942780 0 42942780 A A A A A A A A A A A A A A A C A A A A
20 chr20_42955764 0 42955764 C C C T C C C C C C C C C C C C C C C C
20 chr20_42956936 0 42956936 T T T T T T T T G G G G T T T T T T T T
20 chr20_42957878 0 42957878 A A A A A A A A A A A A A A A A A G A A
20 chr20_42958823 0 42958823 C C C C C C C C C C C C C C C T C C C C
20 chr20_42959581 0 42959581 C C C C C C C C C C C C A C C C C C C C
20 chr20_42961091 0 42961091 C C C C C T C C C C C C C C C C C C C C
20 chr20_42962437 0 42962437 A A A A A A A A A C A A A A A A A A A A
20 chr20_42974464 0 42974464 G G G G G G G G A A A A G G G G G G G G
20 chr20_42976717 0 42976717 G G G G G G G G A A A A G G G G G G G G
20 chr20_42979446 0 42979446 C C T T C C C C C C C C C C C C C C C C
20 chr20_42985670 0 42985670 A A A A A A A A A A A G A A A A A A A A
20 chr20_42988587 0 42988587 C C T T T T C C T T T T T T T T T T C C
20 chr20_42989310 0 42989310 G G G G G G G G G G G G T T T T T T G G
20 chr20_42994665 0 42994665 A A A A A A A A A A A A A A A C A A A A
20 chr20_42998998 0 42998998 C C A C C C C C C C C C C C C C C C C C
20 chr20_43001539 0 43001539 C C C C C C C C C C C C C C C C C T C C
20 chr20_43001930 0 43001930 C C C C C C C C C C C T C C C C C C C C
20 chr20_43003013 0 43003013 A A A C C C A A A A A A A A A A A A A A
20 chr20_43004896 0 43004896 G G G G G G G G G G G G A G G G G G G G
20 chr20_43006407 0 43006407 C C C T C C C C C C C C C C C C C C C C
20 chr20_43013393 0 43013393 T T C C C C T T T T T T T T T T T T T T
20 chr20_43013867 0 43013867 C C C C C C C C C T C C C C C C C C C C
20 chr20_43022377 0 43022377 T T T T T T T T C T C T T T T T T T T T
20 chr20_43027264 0 43027264 T T T T G T T T T T T T T T T T T T T T
20 chr20_43032341 0 43032341 A A A A A A A A T T T T A A A A A A A A
20 chr20_43038887 0 43038887 G G C G C G G G G G G G G G G G G G G G
20 chr20_43039623 0 43039623 G G G G G G G G G G G G G T G G G G G G
20 chr20_43060389 0 43060389 G G G G G G G G A G A A G G G G G G G G
20 chr20_43062724 0 43062724 G G G G G G A A G G G G G G G G G G G G
20 chr20_43070099 0 43070099 A A G G G G G G G G G G G G G G G G G G
20 chr20_43080559 0 43080559 A A A A A A A A G G G G A A A A A A A A
20 chr20_43082443 0 43082443 T T T T T T T T T T C T T T T T T T T T
20 chr20_43085011 0 43085011 A A A A A A A A A A A A A G A A A A A A
20 chr20_43091306 0 43091306 G G G G G G G G A A A A G G G G G G G G
20 chr20_43098734 0 43098734 G G A A A A G G G G G G G G G G G G G G
20 chr20_43100205 0 43100205 A A C C C C A A A A A A A A A A A A A A
20 chr20_43103105 0 43103105 G G G G G G G G G G G G G G C C G G G G
20 chr20_43108651 0 43108651 G G G G G G G G A A A A G G G G G G G G
20 chr20_43110450 0 43110450 C C C C C C C C C C C C C C C C T T C C
20 chr20_43116671 0 43116671 A A C C C C A A A A A A A A A A A A A A
20 chr20_43122183 0 43122183 A A T T T T T T T T T T T T T T T T T T
20 chr20_43122729 0 43122729 G G G G G G G G G G G G A G G G G G G G
20 chr20_43124172 0 43124172 G G G G G G G G G G G G C G C C G G G G
20 chr20_43126380 0 43126380 A A A A A G A A A A A A A A A A A A A A
20 chr20_43131657 0 43131657 C C C C C C C C G G G G C C C C C C C C
20 chr20_43131854 0 43131854 T T C C C C T T T T T T T T T T T T T T
20 chr20_43145146 0 43145146 A A A A A G A A A A A A A A A A A A A A
20 chr20_43151281 0 43151281 T T C C T T T T T T T T T T T T T T T T
20 chr20_43151997 0 43151997 G G G G G G G G G G G G G G G G A G G G
20 chr20_43152542 0 43152542 A A A A A A A A A G A A A A A A A A A A
20 chr20_43153715 0 43153715 G G G G G G T T G G G G G G G G G G G G
20 chr20_43156256 0 43156256 G G G G G G G G G G G G G G G G G T G G
20 chr20_43156858 0 43156858 C C C T C C C C C C C C C C C C C C C C
20 chr20_43157163 0 43157163 C C C C C C C C C C C T C C C C C C C C
20 chr20_43184835 0 43184835 G G G G G G A A G G G G G G G G G G G G
20 chr20_43192349 0 43192349 T T T T T T T T C T C T T T T T T T T T
20 chr20_43196156 0 43196156 C C C G C C C C C C C C C C C C C C C C
20 chr20_43196240 0 43196240 G G G G G G G G A A A A G G G G G G G G
20 chr20_43197565 0 43197565 C T C C C C C C C C C C C C C C C C T T
20 chr20_43204589 0 43204589 A A G G A A A A A A A A A A A A A A A A
20 chr20_43205559 0 43205559 G G G G G G G G G G G G G G A A G G G G
20 chr20_43206560 0 43206560 C C C C C C C C C C C C T T C C C C C C
20 chr20_43206664 0 43206664 A A A A A G A A A A A A A A A A A A A A
20 chr20_43207979 0 43207979 G G G G A G G G G G G G G G G G G G G G
20 chr20_43209677 0 43209677 G G G G G G G G G G A G G G G G G G G G
20 chr20_43217551 0 43217551 T T T T T T T T T T T T C T T T T T T T
20 chr20_43217606 0 43217606 T T T T C T T T T T T T T T T T T T T T
20 chr20_43219027 0 43219027 C C C C C C C C C C C C C T C C C C C C
20 chr20_43224343 0 43224343 G G A G A G G G G G G G G G G G G G G G
20 chr20_43232208 0 43232208 C C C T C C C C C C C C C C C C C C C C
20 chr20_43232878 0 43232878 T T T T T T T T C C C C T T T T T T T T
20 chr20_43241707 0 43241707 G G G G G G G G A A A A G G G G G G G G
20 chr20_43242737 0 43242737 A G G G G G A A G G G G G G G G G G A A
20 chr20_43249203 0 43249203 C C C C C C C C C C C C C C T T C C C C
20 chr20_43263821 0 43263821 T T T T C T T T T T T T T T T T T T T T
20 chr20_43266653 0 43266653 G G G G G G G G A G G G G G G G G G G G
20 chr20_43275012 0 43275012 C C C C C C C C T T T T C C C C C C C C
20 chr20_43278746 0 43278746 A A A A A A A A A G A A A A A A A A A A
20 chr20_43279516 0 43279516 G G G G G G G G A A A A G G G G G G G G
20 chr20_43281254 0 43281254 T T T T T T T T T T G G T T T T T T T T
20 chr20_43285099 0 43285099 G G G G G G G G G G G G G G A A G G G G
20 chr20_43291485 0 43291485 C C C C C C C C C T C C C C C C C C C C
20 chr20_43292674 0 43292674 G G A A A A G G G G G G A G G G G G G G
20 chr20_43295720 0 43295720 G G G G G G G G G G G G G G G G G T G G
20 chr20_43296422 0 43296422 A G A A A A A A A A A A A A A A A A A A
20 chr20_43299641 0 43299641 A A A A A A A A A A A A A A A G A A A A
20 chr20_43302540 0 43302540 T T G G G G G G G G G G G G G G G G T T
20 chr20_43310358 0 43310358 G G G G G G G G G G G G G G G G A A G G
20 chr20_43311452 0 43311452 A A A A A A A A T T T T A A A A A A A A
20 chr20_43314897 0 43314897 C C C C C C C C C C C C T T C C C C C C
20 chr20_43315378 0 43315378 G G G G G G G G G G A G G G G G G G G G
20 chr20_43316901 0 43316901 A A A A A A A A G G G G A A A A A A A A
20 chr20_43319411 0 43319411 C C C C C C C C C C T T C C C C C C C C
20 chr20_43321379 0 43321379 C C C C C T C C C C C C C C C C C C C C
20 chr20_43322068 0 43322068 C C C C C C C C C C C C T T C C C C C C
20 chr20_43325748 0 43325748 T T C T T T T T T T T T T T T T T T T T
20 chr20_43326906 0 43326906 C C C C C C C C C C C C C C C G C C C C
20 chr20_43329659 0 43329659 C C C C C C C C T T T T C C C C C C C C
20 chr20_43332771 0 43332771 G G A G G G G G G G G G G G G G G G G G
20 chr20_43334852 0 43334852 G G G G A G G G G G G G G G G G G G G G
20 chr20_43337592 0 43337592 A A A A A A A A A A A A A G A A A A A A
20 chr20_43337654 0 43337654 G G G G G G G G A A A A A A G G G G G G
20 chr20_43338479 0 43338479 A A A A A A A A A A A A A A A A A G A A
20 chr20_43343819 0 43343819 A A A A A A A A G G G G A A A A A A A A
20 chr20_43348864 0 43348864 G G G G G T G G G G G G G G G G G G G G
20 chr20_43352720 0 43352720 C C C C C C G G C C C C C C C C C C C C
20 chr20_43353787 0 43353787 C C T T C T C C C C C C C C C C C C T T
20 chr20_43355565 0 43355565 C C T T C T C C C C C C C C C C C C C C
20 chr20_43355897 0 43355897 G T G G G G G G G G G G G G G G G G G G
20 chr20_43357488 0 43357488 T T T T T T T T T T T T T T C T T T T T
20 chr20_43358516 0 43358516 C C C C C C C C C C C T C C C C C C C C
20 chr20_43362739 0 43362739 A A A A A A A A A G A A A A A A A A A A
20 chr20_43364780 0 43364780 A A A A A A T T A A A A A A A A A A A A
20 chr20_43366111 0 43366111 T T T T T T T T T T T T T T C T T T T T
20 chr20_43366265 0 43366265 G G A G G G G G G G G G G G G G G G G G
20 chr20_43367349 0 43367349 G G G G G G G G G G G G G G G G A A G G
20 chr20_43368053 0 43368053 G G G G G G A A G G G G G G G G G G G G
20 chr20_43370195 0 43370195 C C C C C C C C C C C C A C C C C C C C
20 chr20_43373735 0 43373735 C C C C C C C C T T T T C C C C C C C C
20 chr20_43375976 0 43375976 G G G G G G G G G G G G G G C G G G G G
20 chr20_43377076 0 43377076 C C C C C C C C C C C G C C C C C C C C
20 chr20_43384756 0 43384756 C C C C C C C C C C C C C C C C A A C C
20 chr20_43386148 0 43386148 T T T T T T T T T T T T T T T T C T T T
20 chr20_43401190 0 43401190 A A A A A A A A G G G G G G G G G G A A
20 chr20_43403147 0 43403147 A A A A A A A A A G A A A A A A A A A A
20 chr20_43403508 0 43403508 C C C C C T C C C C C C C C C C C C C C
20 chr20_43404560 0 43404560 C C C C C C C C C T C T C C C C C C C C
20 chr20_43406014 0 43406014 T T T T T T T T T T T T A A T T T T T T
20 chr20_43414226 0 43414226 A A A A A A A A A G G G A A A A A A A A
20 chr20_43418631 0 43418631 A A A A A A A A A A A A A A A A C C A A
20 chr20_43423434 0 43423434 C C C C C C C C C T C C C C C C C C C C
20 chr20_43433551 0 43433551 G G G G G G G G G G G G G G G G A A G G
20 chr20_43435309 0 43435309 C C C C C C C C T T T T C C C C C C C C
20 chr20_43440004 0 43440004 C C C C C C C C T T T T C C C C C C C C
20 chr20_43440014 0 43440014 G G G G G G G G G G G G G G A G G G G G
20 chr20_43441059 0 43441059 C C C C C C A A C C C C C C C C C C A A
20 chr20_43445223 0 43445223 G G G G G G G G A G G G G G G G G G G G
20 chr20_43446658 0 43446658 G G G G G G G G G G G G G T G G G G G G
20 chr20_43447658 0 43447658 C C C C C C C C C C C C C T C C C C C C
20 chr20_43451959 0 43451959 A A A A A A A A A A A A A G A A A A A A
20 chr20_43453929 0 43453929 G G G G G G G G G G G G G G C G G G G G
20 chr20_43457885 0 43457885 A A A A A A A A A A A A A G A A A A A A
20 chr20_43461466 0 43461466 G G G G G G G G G G A G G G G G G G G G
20 chr20_43462141 0 43462141 C C C C C C C C C C C C G G C C C C C C
20 chr20_43462208 0 43462208 T T C C C C T T C C C C C C C C C C T T
20 chr20_43462960 0 43462960 T T T T T T T T T T T T C T T T T T T T
20 chr20_43468627 0 43468627 G G G G G G G G G G G G A G G G G G G G
20 chr20_43474520 0 43474520 T T T T C C T T T T T T T T T T T T T T
20 chr20_43483074 0 43483074 C C C C C C T T C C C C C C C C C C C C
20 chr20_43491680 0 43491680 T T T T T T T T T T T T A T T T T T T T
20 chr20_43492826 0 43492826 G G G G G G G G G G G G G G G G A A G G
20 chr20_43495951 0 43495951 G G G G G G G G G G G T G G G G G G G G
20 chr20_43497177 0 43497177 T T T T T T T T C C C C T T T T T T T T
20 chr20_43498870 0 43498870 T T C C C C T T C C C C C C C C C C T T
20 chr20_43499420 0 43499420 G G G G G G G G G G G G G G G G A G G G
20 chr20_43499688 0 43499688 C C C C C C C C C G C C C C C C C C C C
20 chr20_43501913 0 43501913 G G G G G G G G A A A A G G G G G G G G
20 chr20_43506064 0 43506064 C C C C C C C C C G C C C C C C C C C C
20 chr20_43508974 0 43508974 A A A A A A A A A A A A A A A A G G A A
20 chr20_43511114 0 43511114 C C C C C C C C C C C C C C C T C C C C
20 chr20_43517926 0 43517926 T T T T T T C C T T T T T T T T T T T T
20 chr20_43526535 0 43526535 G G A A A A G G A A A A G G G G G G G G
20 chr20_43526644 0 43526644 A A A A A A A A A A A A A A A T A A A A
20 chr20_43527582 0 43527582 G G G G G G G G A A A A G G G G G G G G
20 chr20_43528259 0 43528259 G G G G A G G G G G G G G G G G G G G G
20 chr20_43533894 0 43533894 C C C C C C C C C C C T C C C C C C C C
20 chr20_43535245 0 43535245 A A A C C C A A A A A A A A A A A A A A
20 chr20_43536003 0 43536003 G G G T G G G G G G G G G G G G G G G G
20 chr20_43537352 0 43537352 C C C C C C C C C C C C C T C C C C C C
20 chr20_43538760 0 43538760 G G G G G G G G A G A A G G G G G G G G
20 chr20_43545916 0 43545916 T T T T G T T T T T T T T T T T T T T T
20 chr20_43547250 0 43547250 A A A A A A A A A A A A A A A A A G A A
20 chr20_43547849 0 43547849 C C G G C C C C C C C C C C C C C C C C
20 chr20_43549927 0 43549927 C C C C C C T T C C C C C C C C C C C C
20 chr20_43556840 0 43556840 C C C C C C C C C C C C C T C C C C C C
20 chr20_43557352 0 43557352 A A A A A A A A A A A A A C A A A A A A
20 chr20_43562821 0 43562821 G G G G G G G G G G G G G G G G A A G G
20 chr20_43564135 0 43564135 C C C C C C C C A A A A C C C C C C C C
20 chr20_43565695 0 43565695 G G A A A A G G G G G G G G G G G G G G
20 chr20_43570689 0 43570689 C C T T T T C C C C C C C C C C C C C C
20 chr20_43572877 0 43572877 A A G G G G A A G G G G A A A A A A A A
20 chr20_43574675 0 43574675 T T T T T T T T C C C C T T T T T T T T
20 chr20_43579600 0 43579600 C C C C C C C C T T T T C C C C C C C C
20 chr20_43583521 0 43583521 T T T T T T T T T T T T T T C C T T T T
20 chr20_43584924 0 43584924 T T T T T T T T G G G G T T T T T T T T
20 chr20_43589910 0 43589910 G G A A A A G G G G G G G G G G G G G G
20 chr20_43595475 0 43595475 T T T T T T T T C C C C T T T T T T T T
20 chr20_43600307 0 43600307 T T T T T T T T T T T T G G G G G G T T
20 chr20_43603209 0 43603209 T T T T T T T T T T T T G T G G T T T T
20 chr20_43603869 0 43603869 G G G G G G G G G G G G G G G G C G G G
20 chr20_43606612 0 43606612 A A G G G G A A G G G G G G G G G G A A
20 chr20_43615854 0 43615854 C C C C C C C C C C C C C C C T C C C C
20 chr20_43618262 0 43618262 G G G G G G G G G G A G G G G G G G G G
20 chr20_43620820 0 43620820 A A A A A A A A A A A A A A A A C C A A
20 chr20_43625955 0 43625955 G G G G G G G G A G G G G G G G G G G G
20 chr20_43637591 0 43637591 C C C C G G C C C C C C C C C C C C C C
20 chr20_43646384 0 43646384 C C C C C C C C C C C C C C T T C C C C
20 chr20_43652640 0 43652640 A A A A A A A A G G G G A A A A A A A A
20 chr20_43658748 0 43658748 T T T T T T T T T T T T A T T T T T T T
20 chr20_43671051 0 43671051 T T C C C C T T T T T T T T T T T T T T
20 chr20_43671466 0 43671466 A A A A A A A A A A A A A G A A A A A A
20 chr20_43676579 0 43676579 G G G G G G G G G G G G A G G G A A G G
20 chr20_43689870 0 43689870 G G G G G G G G C C C C G G G G G G G G
20 chr20_43698107 0 43698107 G G G G G G G G G G G G G G A A G G G G
20 chr20_43699680 0 43699680 G G A A G G G G G G G G G G G G G G G G
20 chr20_43703135 0 43703135 G G G G G G G G A A A A G G G G G G G G
20 chr20_43704383 0 43704383 C C C C C C C C T T T T C C C C C C C C
20 chr20_43706459 0 43706459 T T C C C C T T T T T T T T T T T T T T
20 chr20_43728868 0 43728868 A A G G G G G G A A A A A A A A A A A A
20 chr20_43732930 0 43732930 G G G G G G G G G G G G C G G G G G G G
20 chr20_43749665 0 43749665 T T T T T T T T T T T T T T C T T T T T
20 chr20_43759362 0 43759362 C C C C C C C C C C C C C C C C T T C C
20 chr20_43760680 0 43760680 G G G G G G G G G G G G C G G G G G G G
20 chr20_43763096 0 43763096 C C C C C C C C C C C C T T C C C C C C
20 chr20_43765446 0 43765446 C C C C C C C C C C C C C T C C C C C C
20 chr20_43772493 0 43772493 C C T T T T C C T T T T T T T T T T C C
20 chr20_43778698 0 43778698 T T T T T T T T T T T T G G G G T T T T
20 chr20_43804655 0 43804655 G G G G G G G G A A A A G G G G G G G G
20 chr20_43806389 0 43806389 T T T T T T T T C T C T T T T T T T T T
20 chr20_43816919 0 43816919 G G T T T T G G G G G G G G G G G G G G
20 chr20_43817874 0 43817874 A A A A A A A A A A A A A C A A A A A A
20 chr20_43824506 0 43824506 G G G G G G G G G G G G G G G G T T G G
20 chr20_43826480 0 43826480 A A A A A A A A A A A A T T T T T T A A
20 chr20_43835782 0 43835782 T T T T T T T T C C C C T T T T T T T T
20 chr20_43843383 0 43843383 T T T T T T G G T T T T T T T T T T T T
20 chr20_43848619 0 43848619 T T T T T T T T G T G T T T T T T T T T
20 chr20_43849460 0 43849460 G G A A A A A A A A A A A A A A A A G G
20 chr20_43853396 0 43853396 T T T T T T C C T T T T T T T T T T T T
20 chr20_43862902 0 43862902 G G G G G G G G A A A A G G G G G G G G
20 chr20_43866142 0 43866142 T T T T T T T T C T T T T T T T T T T T
20 chr20_43871338 0 43871338 G G A A A A G G A A A A A A A A A A G G
20 chr20_43873451 0 43873451 C C C C C C A A C C C C C C C C C C C C
20 chr20_43873873 0 43873873 T T T T T T T T T T T T T T T T C T T T
20 chr20_43880297 0 43880297 G G G G G G G G C C C C G G G G G G G G
20 chr20_43880520 0 43880520 T T T T T T T T T T T T T T T T C C T T
20 chr20_43881309 0 43881309 T T T T T T T T C C C C T T T T T T T T
20 chr20_43891253 0 43891253 T T T T T T T T C T C T T T T T T T T T
20 chr20_43892207 0 43892207 A A T T T T T T T T T T T T T T T T A A
20 chr20_43893457 0 43893457 T T T T T T T T C T T T T T T T T T T T
20 chr20_43894267 0 43894267 G G G G G G G G G G G G C G G G G G G G
20 chr20_43896571 0 43896571 G G G G G G G G G G G G A G G G G G G G
20 chr20_43897487 0 43897487 T T T T T T T T G G G G T T T T T T T T
20 chr20_43898394 0 43898394 C C C C T T C C C C C C C T C C C C C C
20 chr20_43904869 0 43904869 T T T T T T T T T T T T T T T T G T T T
20 chr20_43911239 0 43911239 C C C C C C C C C C C C C C C T C C C C
20 chr20_43928000 0 43928000 G G G G G G G G A A A A G G G G G G G G
20 chr20_43942210 0 43942210 G G A A A A G G G G G G G G G G G G G G
20 chr20_43943443 0 43943443 A A A A A A A A G G G G A A A A A A A A
20 chr20_43944141 0 43944141 T T T T T T T T C T C T T T T T T T T T
20 chr20_43945656 0 43945656 A A A A A A A A A A A G A A A A A A A A
20 chr20_43948026 0 43948026 C C C C C C C C T T T T C C C C C C C C
20 chr20_43962515 0 43962515 C C C C C C C C T T T T C C T T T T C C
20 chr20_43974253 0 43974253 C C C C C C C C C C C C C G C C C C C C
20 chr20_43974556 0 43974556 C C C C T T C C C C C C C C C C C C C C
20 chr20_43975336 0 43975336 G G G G G G G G G G G G G G G G A A G G
20 chr20_43976815 0 43976815 A A A A A A A A G G G G A A A A A A A A
20 chr20_43981210 0 43981210 G G A G G G A A G G G G G G G G G G G G
20 chr20_43989261 0 43989261 T T C C C C C C C C C C C C C C C C T T
20 chr20_43989662 0 43989662 T T T T T T T T T T T T C T T T T T T T
20 chr20_44001134 0 44001134 C C C C T T C C C C C C C C C C C C C C
20 chr20_44007095 0 44007095 C C T T T T C C T T T T T T T T T T C C
20 chr20_44032134 0 44032134 C C C C C C C C T T T T C C C C T T C C
20 chr20_44038913 0 44038913 G G G G G G G G G G G G A G G G G G G G
20 chr20_44039162 0 44039162 G G G G G G G G G G G G A A A A G G G G
20 chr20_44052984 0 44052984 T T T T T T G G T T T T T T T T T T T T
20 chr20_44053751 0 44053751 A A G G G G G G G G G G G G G G G G A A
20 chr20_44071599 0 44071599 A A G G G G A A G G G G G G G G G G A A
20 chr20_44074026 0 44074026 A A A A A A A A A A A A A A T T A A A A
20 chr20_44079596 0 44079596 G G G G G G G G A G A G G G G G G G G G
20 chr20_44081412 0 44081412 T T T T T T T T C C C C T T T T T T T T
20 chr20_44082112 0 44082112 G G A A A A A A A A A A A A A A A A A A
20 chr20_44086060 0 44086060 C C C C C C C C T T T T C C C C C C C C
20 chr20_44088380 0 44088380 C C C C C C C C T T T T C C C C C C C C
20 chr20_44088873 0 44088873 A A A A A A A A G G G G A A A A A A A A
20 chr20_44099806 0 44099806 C C C C C C C C C T C C C C C C C C C C
20 chr20_44111636 0 44111636 G G G G G G G G G G G G G G A G G G G G
20 chr20_44116757 0 44116757 C C C C C C C C C C C G C C C C C C C C
20 chr20_44124499 0 44124499 T T T T C C T T T T T T T T T T T T T T
20 chr20_44149474 0 44149474 T T T T T T T T T T C T T T T T T T T T
20 chr20_44153653 0 44153653 A A A A A A A A G G G G A A A A A A A A
20 chr20_44156514 0 44156514 A A A A A A A A A A A A A G A A A A A A
20 chr20_44157189 0 44157189 G G G G G G G G T T T T G G G G G G G G
20 chr20_44159821 0 44159821 G G G G G G G G G G G G G G G T G G G G
20 chr20_44159916 0 44159916 T T T T T T T T T T T T T T G T T T T T
20 chr20_44161016 0 44161016 A A A A A A A A A G A A A A A A A A A A
20 chr20_44165491 0 44165491 T T T T T T T T G G G G T T T T T T T T
20 chr20_44165952 0 44165952 A A G G G G A A G G G G G G G G G G A A
20 chr20_44166541 0 44166541 T T T T T T T T T T T T T T C T T T T T
20 chr20_44167000 0 44167000 A A C C A A A A A A A A A A A A A A A A
20 chr20_44168752 0 44168752 G G G G G G G G G G G G G G C C G G G G
20 chr20_44172681 0 44172681 C C C C C C C C A A A A C C C C C C C C
20 chr20_44175077 0 44175077 G G C C C C G G G G G G G G G G G G G G
20 chr20_44177448 0 44177448 C C C C C C C C C C C C C C C T C C C C
20 chr20_44183690 0 44183690 C C C C C C C C C C C C C G C C C C C C
20 chr20_44198816 0 44198816 A A A A A A A A A A A A A G A A A A A A
20 chr20_44203234 0 44203234 T T T T T T T T T T T T T T T T G G T T
20 chr20_44203382 0 44203382 G G G G G G G G C C C C G G G G G G G G
20 chr20_44205191 0 44205191 T T T T T T T T C C C C T T T T T T T T
20 chr20_44215502 0 44215502 C C C C C C C C C C C C C C C C C T C C
20 chr20_44227415 0 44227415 C C C C C C C C A A A A C C C C C C C C
20 chr20_44238133 0 44238133 C C C C C C C C C C C C C C C C C T C C
20 chr20_44238488 0 44238488 C C C G C C C C C C C C C C C C C C C C
20 chr20_44239284 0 44239284 A A A A A A A A A A A A A A C C A A A A
20 chr20_44240236 0 44240236 C C C C C C C C C T C T C C C C C C C C
20 chr20_44242050 0 44242050 T T T T T T T T A A A A T T T T T T T T
20 chr20_44248718 0 44248718 T T T T T T T T C C C C T T T T T T T T
20 chr20_44249468 0 44249468 C C T T T T T T T T T T T T T T T T T T
20 chr20_44260188 0 44260188 T T T T T T T T T T T T C C T T T T T T
20 chr20_44263909 0 44263909 G G G G G G G G G G G G G G C C G G G G
20 chr20_44265275 0 44265275 G G G G G G G G G G A G G G G G G G G G
20 chr20_44277289 0 44277289 T T T T T T T T C C C C T T T T T T T T
20 chr20_44278960 0 44278960 G G G G G G G G G G G G G G A G G G G G
20 chr20_44281270 0 44281270 T T T T T T T T C C C C T T T T T T T T
20 chr20_44293474 0 44293474 G G G G G G G G G G G G G G G G T T G G
20 chr20_44303554 0 44303554 C C C C T T C C C C C C C C C C C C C C
20 chr20_44303631 0 44303631 C C C C C C C C C C C C C T C C T T C C
20 chr20_44324056 0 44324056 T T T T A A T T T T T T T T T T T T T T
20 chr20_44324822 0 44324822 G G G G G G G G A A A A G G G G G G G G
20 chr20_44329429 0 44329429 G G G G C C G G G G G G G G G G G G G G
20 chr20_44335358 0 44335358 G G G G G G G G G G G G C G G G G G G G
20 chr20_44339122 0 44339122 C C C C C C C C C C C C C T C C C C T T
20 chr20_44342608 0 44342608 C C C C C C C C C C C C C T C C C C C C
20 chr20_44342776 0 44342776 A A G G G G G G G G G G G G G G G G A A
20 chr20_44351725 0 44351725 G G G G G G G G G G G G G G G G A A G G
20 chr20_44355526 0 44355526 T T C C C C T T C C C C C C C C C C T T
20 chr20_44360574 0 44360574 G G G G G G G G G G G G G G G G A G G G
20 chr20_44363683 0 44363683 T T T T T T T T G G G G T T T T T T T T
20 chr20_44368882 0 44368882 C C C C C C C C C C C C C C T T C C C C
20 chr20_44372396 0 44372396 G G G G G G G G G G G G G G G G A A G G
20 chr20_44372660 0 44372660 A A A A A A A A A T A A A A A A A A A A
20 chr20_44373427 0 44373427 C C C T C C C C C C C C C C C C C C C C
20 chr20_44377462 0 44377462 A A A G G G A A A A A A A A A A A A A A
20 chr20_44378419 0 44378419 T T C C C C T T T T T T T T T T T T T T
20 chr20_44379335 0 44379335 T T T T T T T T C C C C T T T T T T T T
20 chr20_44381072 0 44381072 C C C C C C C C C C C C C C C C T T C C
20 chr20_44384404 0 44384404 G G A A A A G G G G G G G G G G G G G G
20 chr20_44389962 0 44389962 G G G G G G G G T T T T G G G G G G G G
20 chr20_44395901 0 44395901 A A A A A A A A A A A A A A A T A A A A
20 chr20_44397513 0 44397513 C C C C C C C C T T T T C C C C C C C C
20 chr20_44398851 0 44398851 G G G G G G G G G G G G G G G G A A G G
20 chr20_44403421 0 44403421 T T T T T T T T C C C C T T T T T T T T
20 chr20_44428912 0 44428912 G G G G G G C C G G G G G G G G G G G G
20 chr20_44430807 0 44430807 A A G G G G A A G G G G G G G G G G A A
20 chr20_44433686 0 44433686 C C C C C C C C C C C C C C C C G G C C
20 chr20_44433873 0 44433873 T T T T T T T T T T T T T T T T G G T T
20 chr20_44435929 0 44435929 A A A A A A A A G G G G A A A A A A A A
20 chr20_44436553 0 44436553 G G G G G G G G C C C C G G G G G G G G
20 chr20_44437916 0 44437916 G G G G G G G G C C C C G G G G G G G G
20 chr20_44444344 0 44444344 A A A A A A A A A A A A A A A A G G A A
20 chr20_44453339 0 44453339 C C C C C C C C C C C C C T C C C C C C
20 chr20_44462095 0 44462095 T T T T T T T T G G G G T T T T T T T T
20 chr20_44462736 0 44462736 T T T T T T T T C C C C T T T T T T T T
20 chr20_44464273 0 44464273 T T T T T T T T T T T T T T G G T T T T
20 chr20_44468598 0 44468598 C T C C C C C C C C C C C T C C C C C C
20 chr20_44470218 0 44470218 C C C C C C C C C C C C C C C C T T C C
20 chr20_44473338 0 44473338 A A A A A A A A A A A A A A A A G G A A
20 chr20_44474292 0 44474292 G G G G G G G G G G G G G G G G A A G G
20 chr20_44475105 0 44475105 A A G G A A A A A A A A A A A A A A A A
20 chr20_44475280 0 44475280 C C C C C C C C T T T T C C C C C C C C
20 chr20_44489129 0 44489129 G G C C G G G G G G G G G G G G G G G G
20 chr20_44492995 0 44492995 A A A A A A A A A A A A A A G G A A A A
20 chr20_44494928 0 44494928 G G G G G G G G A A A G G G G G G G G G
20 chr20_44497341 0 44497341 G G G G G G G G A A A A G G G G G G G G
20 chr20_44515543 0 44515543 A G G G G G G G G G G G G G G G G G G G
20 chr20_44515671 0 44515671 A G A A A A A A A A A A A A A A A A A A
20 chr20_44524999 0 44524999 G G G G G G G G G G G G G T G G G G G G
20 chr20_44528168 0 44528168 G G G G A A G G G G G G G G G G G G G G
20 chr20_44529161 0 44529161 A A A A A A A A A A A A A A A A C C A A
20 chr20_44529955 0 44529955 C C C C C C C C C C C C C C C C A A C C
20 chr20_44537626 0 44537626 G G G G G G G G G G G G G G G G C C G G
20 chr20_44539925 0 44539925 C C T T C C C C C C C C C C C C C C C C
20 chr20_44542275 0 44542275 C C C C C C C C T T T T C C C C C C C C
20 chr20_44543158 0 44543158 T T T T T T T T T T T T C T T T T T T T
20 chr20_44544660 0 44544660 C C C C C C C C T T T T C C C C C C C C
20 chr20_44545241 0 44545241 C C C C C C C C A A A A C C C C C C C C
20 chr20_44546807 0 44546807 T T T T T T T T C C C C T T T T T T T T
20 chr20_44551343 0 44551343 C C C C C C C C C C C C C C C G C C C C
20 chr20_44553566 0 44553566 T T T T T T T T C C C C T T T T T T T T
20 chr20_44556276 0 44556276 T T T T T T T T A A A A T T T T T T T T
20 chr20_44557746 0 44557746 T T T T T T T T T T T T C T T T T T T T
20 chr20_44565991 0 44565991 G G G G G G G G G G G G A G G G G G G G
20 chr20_44573803 0 44573803 C C C C C C C C T T T T C C C C C C T T
20 chr20_44580708 0 44580708 A A A A A A A A C C C C A A A A A A A A
20 chr20_44585683 0 44585683 G G G G G G G G G G G G A G G G G G G G
20 chr20_44586875 0 44586875 T T T T T T T T C C C C T T T T T T T T
20 chr20_44590304 0 44590304 G G G G G G G G A A A A G G G G G G G G
20 chr20_44590895 0 44590895 A A C C C C A A A A A A A A A A A A A A
20 chr20_44592662 0 44592662 A A A A A A A A A A A C A A A A A A A A
20 chr20_44592971 0 44592971 C C T T T T C C C C C C C C C C C C C C
20 chr20_44597211 0 44597211 G G G G A A G G G G G G G G G G G G G G
20 chr20_44604426 0 44604426 T T T T T T T T C C C C T T T T T T T T
20 chr20_44605776 0 44605776 C C C T C C C C C C C C C C C C C C C C
20 chr20_44616903 0 44616903 G G G G G G G G G G G G G G G G A A G G
20 chr20_44618122 0 44618122 T T T T C C T T T T T T T T T T T T T T
20 chr20_44618803 0 44618803 C C C G G G C C C C C C C C C C C C C C
20 chr20_44621992 0 44621992 G G A G G G G G G G G G G G G G G G G G
20 chr20_44623668 0 44623668 G G A G A A G G G G G G G G G G G G G G
20 chr20_44624868 0 44624868 A A A A A A A A C C C C A A A A A A A A
20 chr20_44626028 0 44626028 G G G G G G G G A A A A G G G G G G G G
20 chr20_44631732 0 44631732 G G G G G G G G C G G G G G G G G G G G
20 chr20_44633845 0 44633845 A A A A A A A A A A A A A A A A C C A A
20 chr20_44635777 0 44635777 T T T T T T T T T T T T T T T T C C T T
20 chr20_44643032 0 44643032 T T A A A A T T A A A A A A A A A A T T
20 chr20_44646935 0 44646935 A A G G G G A A G G G G G G G G G G A A
20 chr20_44647616 0 44647616 G G C C G G G G G G G G G G G G G G G G
20 chr20_44650376 0 44650376 C C C C C C C C C T C C C C C C C C C C
20 chr20_44656194 0 44656194 A A A A A A A A A A A A A A A A G G A A
20 chr20_44656233 0 44656233 T T C C C C T T C C C C C C C C C C T T
20 chr20_44658796 0 44658796 A A A A A A A A G G G G A A A A A A A A
20 chr20_44665061 0 44665061 C C C C C C C C T T C T C C C C C C C C
20 chr20_44668027 0 44668027 T T T T T T T T C C C C T T T T T T T T
20 chr20_44670447 0 44670447 A A A A A A A A A A A A A A G G A A A A
20 chr20_44673641 0 44673641 A A A A A A A A A A A A A A C C A A A A
20 chr20_44674217 0 44674217 C C C C G G C C C C C C C C C C C C C C
20 chr20_44683171 0 44683171 G G G G G G C C G G G G G G G G G G G G
20 chr20_44691688 0 44691688 T T G G T T T T G G G G T T T T T T T T
20 chr20_44697163 0 44697163 C C A A A A C C C C C C C C C C C C C C
20 chr20_44703638 0 44703638 C C C C C C C C T T T T C C C C C C C C
20 chr20_44703898 0 44703898 A A A A A A A A A A A A A A A A A G A A
20 chr20_44707098 0 44707098 C C C C C C C C C C C C C C T T C C C C
20 chr20_44717904 0 44717904 G G G G G G G G G G G G G G A G G G G G
20 chr20_44722916 0 44722916 A A G G G G G G G G G G G G G G G G A A
20 chr20_44723276 0 44723276 C C C C C C C C C C C C C C G G C C C C
20 chr20_44725739 0 44725739 C C C C C C C C T T T T C C C C C C T T
20 chr20_44726177 0 44726177 C C C C C C C C C C A C C C C C C C C C
20 chr20_44733066 0 44733066 C C C C C C C C C C C C C C C T C C C C
20 chr20_44738653 0 44738653 G G G G G G G G G G G G G G G T G G G G
20 chr20_44740994 0 44740994 A A A A A A A A G G G G A A A A A A A A
20 chr20_44753994 0 44753994 T T T T T T T T A A A A T T T T T T T T
20 chr20_44754257 0 44754257 T T T T T T T T C C C C T T C T T T T T
20 chr20_44756295 0 44756295 A A A A A A A A A A A A A C A A C C A A
20 chr20_44757279 0 44757279 G G G G G G G G A A A G G G G G G G G G
20 chr20_44758391 0 44758391 C C C C C C C C C C C C C T C T T T C C
20 chr20_44759176 0 44759176 G G A A G G G G G G G G G G G G G G G G
20 chr20_44761529 0 44761529 C C C C C C C C C C C C C C C C C G C C
20 chr20_44761826 0 44761826 T T T T T T T T C C C C T T T T T T T T
20 chr20_44763273 0 44763273 G G G G G G G G G G G G A G A A G G G G
20 chr20_44768626 0 44768626 T T T T T T T T C C C C T T T T T T T T
20 chr20_44768820 0 44768820 T T C C C C T T T T T T T T T T T T T T
20 chr20_44785535 0 44785535 A A A A C C A A A A A A A A A A A A A A
20 chr20_44785826 0 44785826 C C C C C C C C C C C C C C C C A C C C
20 chr20_44791667 0 44791667 A A A A A A A A A A A A A A A A A G A A
20 chr20_44803244 0 44803244 A A A A A A A A A A A A G G A A A A A A
20 chr20_44805668 0 44805668 G G C C G G G G G G G G G G G G G G G G
20 chr20_44805871 0 44805871 C C C C T T C C C C C C C C C C C C C C
20 chr20_44810269 0 44810269 A A A A A A A A G G G G A A A A A A A A
20 chr20_44811607 0 44811607 G G G G G G G G G G G G A G G G G G G G
20 chr20_44812871 0 44812871 G G G G G G G G G G G G G G A G G G G G
20 chr20_44814167 0 44814167 G G G G G G G G A A G G G G G G G G G G
20 chr20_44814229 0 44814229 C C C C C C C C C C A A C C C C C C C C
20 chr20_44814994 0 44814994 C C T T C C C C C C C C C C C C C C C C
20 chr20_44815272 0 44815272 C C C C C C C C C C T T C C C C C C C C
20 chr20_44819678 0 44819678 C C C C C C C C C C C T C C C C C C C C
20 chr20_44819745 0 44819745 C C C C C C T T C C C C C C C C C C C C
20 chr20_44828628 0 44828628 A A A A A A A A G G G G A A A A A A A A
20 chr20_44831778 0 44831778 G G G G G G G G A A A A G G G G G G G G
20 chr20_44834351 0 44834351 G G G G G G G G C C C G G G G G G G G G
20 chr20_44835082 0 44835082 C C C C C C C C C C C T C C C C C C C C
20 chr20_44836145 0 44836145 A A C C C C A A C C C C C C C C C C A A
20 chr20_44838285 0 44838285 C C C C C C C C C C C C C C C C C T C C
20 chr20_44839567 0 44839567 G G C C C C G G C C C C C C C C C C G G
20 chr20_44842278 0 44842278 A A A A A A A A G G G G A A A A A G A A
20 chr20_44844559 0 44844559 T T T T T T T T T T T T T T C C T T T T
20 chr20_44845224 0 44845224 G G G G G G G G C C C C G G G G G G G G
20 chr20_44847259 0 44847259 C C C C C C C C C C C T C C C C C C C C
20 chr20_44851911 0 44851911 A A A A A A A A C C C C A A A A A A A A
20 chr20_44853842 0 44853842 C C C C C C C C C C C C C G C C C C C C
20 chr20_44855150 0 44855150 G G G G C C G G G G G G G G G G G G G G
20 chr20_44861761 0 44861761 A G G G G G G G G G G G G G G G G G A A
20 chr20_44866129 0 44866129 T T T T T T T T T T T T C C T T T T T T
20 chr20_44872591 0 44872591 C C C C C C C C C C C T C C C C C C C C
20 chr20_44877335 0 44877335 A A A A A A A A A A A A A C A A A A A A
20 chr20_44880544 0 44880544 C T C C C C C C C C C C C C C C C C T T
20 chr20_44880971 0 44880971 T T T T T T T T C T C T T T T T C T T T
20 chr20_44882709 0 44882709 A A G G G G A A G G G G G G G G G G A A
20 chr20_44883171 0 44883171 C C C C C C C C C C C C C C C C T T C C
20 chr20_44889117 0 44889117 C C C C C C C C G G G G C C C C C C C C
20 chr20_44892985 0 44892985 C T C C C C T T C C C C C C C C C C T T
20 chr20_44895632 0 44895632 T T C C C C T T C C C C C C C C C C T T
20 chr20_44903612 0 44903612 C T C C C C C C C C C C C C C C C C C C
20 chr20_44904174 0 44904174 G G A A A A G G A A A A A A A A A A G G
20 chr20_44905175 0 44905175 G G G G G G G G G G G G G G A A G G G G
20 chr20_44908363 0 44908363 C C C C A A C C C C C C C C C C C C C C
20 chr20_44908809 0 44908809 G G G G G G G G A A A A G G G G G G G G
20 chr20_44919102 0 44919102 A A A A A A A A A A A A A A A A G G A A
20 chr20_44919232 0 44919232 C T T T T T T T T T T T T T T T T T C C
20 chr20_44927977 0 44927977 C C C T C C C C C C C C C C C C C C C C
20 chr20_44927989 0 44927989 A A A A A A A A A A A A A C A A A A A A
20 chr20_44940820 0 44940820 C C C C C C C C C C C C C C T T C C C C
20 chr20_44942224 0 44942224 C C C T C C C C C C C C C C C C C C C C
20 chr20_44955677 0 44955677 T T T T T T T T T T T T T T T T C C T T
20 chr20_44955810 0 44955810 G G A G G G G G G G G G G G G G G G G G
20 chr20_44961421 0 44961421 G G G G A A G G G G G G G G G G G G G G
20 chr20_44966520 0 44966520 G G G G G G G G A A A A G G G G G G G G
20 chr20_44967186 0 44967186 T T T T T T T T G T T T T T T T T T T T
20 chr20_44969570 0 44969570 C C C T C C C C C C C C C C C C C C C C
20 chr20_44971162 0 44971162 C C C C C C C C C T C C C C C C C C C C
20 chr20_44971556 0 44971556 T T T T T T T T T T T T C T T T T T T T
20 chr20_44972407 0 44972407 T T T T T T T T T T T T T T C T T T T T
20 chr20_44973634 0 44973634 T T C C T T T T T T T T T T T T T T T T
20 chr20_44973810 0 44973810 C C C C C C C C T T T T C C C C C C C C
20 chr20_44980840 0 44980840 T T T T T T T T T T T T C T T T T T T T
20 chr20_44983262 0 44983262 T T T T A A T T T T T T T T T T T T T T
20 chr20_44987663 0 44987663 C C C C C C C C T T T T C C C C C C C C
20 chr20_44991675 0 44991675 G G G G G G G G G G G G A A G G G G G G
20 chr20_44991766 0 44991766 C C G G G G C C C C C C C C C C C C C C
20 chr20_44992945 0 44992945 G G G G G G G G C C C C G G G G G G G G
20 chr20_44996402 0 44996402 C C C C C C C C C T C C C C C C C C C C
20 chr20_44996644 0 44996644 C C C C C C C C C C C C C C C C T T C C
20 chr20_45001742 0 45001742 G G G G G G G G G G G G G G C G G G G G
20 chr20_45007963 0 45007963 T T T T T T T T T T C T T T T T T T T T
20 chr20_45012613 0 45012613 A A A A A A A A A A A A A G A A A A A A
20 chr20_45017235 0 45017235 C T C C C C C C C C C C C C C C C C C C
20 chr20_45017537 0 45017537 T T T T T T T T A A A T T T T T T T T T
20 chr20_45019359 0 45019359 G G G G G G G G G G G G G G G G A G G G
20 chr20_45020035 0 45020035 C G C C C C C C C C C C C C C C C C C C
20 chr20_45020864 0 45020864 G G G G G G G G C C C C G G G G G G G G
20 chr20_45025804 0 45025804 T T T T T T T T C T T T T T T T T T T T
20 chr20_45030224 0 45030224 T T T T T T T T T T C T T T T T T T T T
20 chr20_45030646 0 45030646 C C T T T T C C T T T T T T T T T T C C
20 chr20_45044245 0 45044245 C C C C C C C C G G G G C C C C C C C C
20 chr20_45048124 0 45048124 A G G G G G G G G G G G G G G G G G G G
20 chr20_45063857 0 45063857 T T T T T T T T T T T T T T T T C T T T
20 chr20_45066974 0 45066974 C C C C C C C C T T T T C C C C C C C C
20 chr20_45068218 0 45068218 A A A G A A A A A A A A A A A A A A A A
20 chr20_45070595 0 45070595 T T T T T T T T C C C C T T T T T T T T
20 chr20_45071768 0 45071768 G G G G G G G G G G G G G G A G G G G G
20 chr20_45072092 0 45072092 T T C C C C C C C C C C C C C C C C T T
20 chr20_45076919 0 45076919 A A G G G G A A A A A A A A A A A A A A
20 chr20_45077333 0 45077333 G G G G C C G G G G G G G G G G G G G G
20 chr20_45077353 0 45077353 T T T T T T T T T T T T T T C C T T T T
20 chr20_45077804 0 45077804 G G G G G G G G G G G G G G G G A A G G
20 chr20_45080372 0 45080372 C C C C C C C C C T C T C C C C C C C C
20 chr20_45091223 0 45091223 T T T T G G T T T T T T T T T T T T T T
20 chr20_45094969 0 45094969 G G G G G G G G G G G G A G G G G G G G
20 chr20_45096524 0 45096524 C C C C C C C C G G G G C C C C C C C C
20 chr20_45112241 0 45112241 A G A A A A G G A A A A A A A A A A G G
20 chr20_45119719 0 45119719 G G C C C C G G C C C C C C C C C C C C
20 chr20_45123787 0 45123787 T T T T T T T T G T T T T T T T T T T T
20 chr20_45124604 0 45124604 A A A A A A A A C C C C A A A A A A A A
20 chr20_45125624 0 45125624 A A A A A A A A G G G G A A A A A A A A
20 chr20_45127693 0 45127693 T T T T T T T T T T T T T T T T C T T T
20 chr20_45129161 0 45129161 C C T T T T C C T T T T T T T T T T C C
20 chr20_45132168 0 45132168 T T T T T T T T A A A A T T T T T T T T
20 chr20_45136311 0 45136311 C C C C C C C C T T T T C C C C C C C C
20 chr20_45136351 0 45136351 G G G G G G G G G G G G G G C G G G G G
20 chr20_45148339 0 45148339 G G G G G G A A G G G G G G G G G G G G
20 chr20_45151160 0 45151160 G G G G G G G G A A A A G G G G G G G G
20 chr20_45154005 0 45154005 C C A C C C C C C C C C C C C C C C C C
20 chr20_45158715 0 45158715 T T T T T T T T T T T T T T C C T T T T
20 chr20_45161592 0 45161592 A A A A G G A A A A A A A A A A A A A A
20 chr20_45167422 0 45167422 C C C C C C C C C C C C C C C C C T C C
20 chr20_45173375 0 45173375 A A A A A A A A A A A A A A A G A A A A
20 chr20_45174306 0 45174306 C C C C C C C C C C C C C T C C C C C C
20 chr20_45174464 0 45174464 T T T T T T T T T T T T T T C C T T T T
20 chr20_45175711 0 45175711 G G G G G G G G G G G G G G A A G G G G
20 chr20_45176320 0 45176320 C C C C C C C C C C C C C T C C C C C C
20 chr20_45178465 0 45178465 T T T T T T T T G G G G T T T T T T T T
20 chr20_45180366 0 45180366 C C C C C C C C C C C C A C C C C C C C
20 chr20_45185444 0 45185444 T T T T T T T T C C C C T T T T T T T T
20 chr20_45186334 0 45186334 T T T T C C T T T T T T T T T T T T T T
20 chr20_45194052 0 45194052 G G G G G G A A G G G G G G G G G G G G
20 chr20_45203741 0 45203741 C C C C C C C C C C C C C C C C T T C C
20 chr20_45204664 0 45204664 G G G G G G G G G G G G G G A G G G G G
20 chr20_45212435 0 45212435 A A G G A A A A A A A A A A A A A A A A
20 chr20_45225828 0 45225828 C C C C C C A A C C C C C C C C C C C C
20 chr20_45226510 0 45226510 C C C C C C C C G G G G C C C C C C C C
20 chr20_45229808 0 45229808 A A A G A A A A A A A A A A A A A A A A
20 chr20_45243468 0 45243468 C C C C C C C C C C C C C C C C C T C C
20 chr20_45247449 0 45247449 C T C C C C T T C C C C C C C C C C C C
20 chr20_45259070 0 45259070 C T C C C C C C C C C C C C C C C C C C
20 chr20_45284688 0 45284688 T T T T C C T T T T T T T T T T T T T T
20 chr20_45289149 0 45289149 T T T T T T T T C T T T T T T T T T T T
20 chr20_45289746 0 45289746 T T T T T T T T T T T T T T C T T T T T
20 chr20_45300394 0 45300394 G G A A A A G G A A A A A A A A A A G G
20 chr20_45303766 0 45303766 G G G G G G A A G G G G G G G G G G G G
20 chr20_45308564 0 45308564 C C T T C C C C C C C C C C C C C C C C
20 chr20_45313131 0 45313131 G G G G G G G G T T T T G G G G G G G G
20 chr20_45333198 0 45333198 A A A A G G A A A A A A A A A A A A A A
20 chr20_45341260 0 45341260 T T T T T T T T G T G T T T T T T T T T
20 chr20_45341613 0 45341613 G G G G G G G G G G G G G G G G G T G G
20 chr20_45343446 0 45343446 C C C C C C C C T T C C C C C C C C C C
20 chr20_45344156 0 45344156 T T T T T T T T G T T T T T T T T T T T
20 chr20_45347909 0 45347909 G G G G G G G G G G G G G G G T G G G G
20 chr20_45353479 0 45353479 G G G G G G G G G G G G G G A A G G G G
20 chr20_45355558 0 45355558 T T T T T T T T A A A A T T T T T T T T
20 chr20_45355923 0 45355923 T T T T C C T T T T T T T T T T T T T T
20 chr20_45357172 0 45357172 A A A A A A A A A A A T A A A A A A A A
20 chr20_45357662 0 45357662 G G G G G G G G G G G G G G C G G G G G
20 chr20_45358056 0 45358056 C C C C C C T T C C C C C C C C C C C C
20 chr20_45360184 0 45360184 G G G G G G G G A A A A G G G G G G G G
20 chr20_45364240 0 45364240 G G G G G G G G A A A A G G G G G G G G
20 chr20_45374082 0 45374082 A A A A A A A A C C A A A A A A A A A A
20 chr20_45380247 0 45380247 T T T T T T T T T T T T C C T T C C T T
20 chr20_45386099 0 45386099 G G G G G G G G G G G G G G G G A G G G
20 chr20_45386223 0 45386223 G G G G G G G G G G A G G G G G G G G G
20 chr20_45386674 0 45386674 C C C T C C C C C C C C C C C C C C C C
20 chr20_45391385 0 45391385 T T T T T T T T G T T T T T T T T T T T
20 chr20_45392231 0 45392231 G G G G G G G G G G G G A G G G G G G G
20 chr20_45397120 0 45397120 A A A A A A A A A A A A A A A A G G A A
20 chr20_45399722 0 45399722 C C C C C C C C C C C C C T C C C C C C
20 chr20_45407782 0 45407782 T T C T C C T T T T T T T T T T T T T T
20 chr20_45408278 0 45408278 T T A A T T T T T T T T T T T T T T T T
20 chr20_45419336 0 45419336 C C C C C C C C T T T T C C C C C C C C
20 chr20_45420986 0 45420986 C C T T T T C C T T T T C C C C C C C C
20 chr20_45421533 0 45421533 C C C C C C C C C C C C C C C C C T C C
20 chr20_45422697 0 45422697 C C C C C C C C C C C C T T C C C C C C
20 chr20_45427671 0 45427671 T T T T T T T T T T T T T T C T T T T T
20 chr20_45437080 0 45437080 G G G G G G G G G T T T G G G G G G G G
20 chr20_45437348 0 45437348 T T T T T T T T T T T T A T T T T T T T
20 chr20_45437908 0 45437908 G G G G G G G G G G G G G G A A G G G G
20 chr20_45439642 0 45439642 A A A A A A A A T T T T A A A A A A A A
20 chr20_45441589 0 45441589 G G G G G G G G C G G G G G G G G G G G
20 chr20_45442624 0 45442624 T T T T T T T T C C C C T T T T T T T T
20 chr20_45445068 0 45445068 T T T T T T T T A A A A T T T T T T T T
20 chr20_45445772 0 45445772 C C C C C C C C C C C C C C C T C C C C
20 chr20_45456192 0 45456192 G G G G G G G G A G G G G G G G G G G G
20 chr20_45462275 0 45462275 C C C C C C C C T T T T C C C C C C C C
20 chr20_45464804 0 45464804 C C A A A A C C A A A A A A A A A A C C
20 chr20_45466587 0 45466587 C C C C C C C C C C C C C C C C A C C C
20 chr20_45466673 0 45466673 T T T T T T T T T T C T T T T T T T T T
20 chr20_45466769 0 45466769 G G G G G G G G G G G G A G G G G G G G
20 chr20_45468707 0 45468707 C C C C C C C C C C C C C C C C C T C C
20 chr20_45473509 0 45473509 C T C C C C T T C C C C C C C C C C T T
20 chr20_45479330 0 45479330 G G G G G G G G G G G G A G G G A A G G
20 chr20_45481354 0 45481354 C C C C C C T T C C C C C C C C C C C C
20 chr20_45482778 0 45482778 C C C C C C C C T T T T C C C C C C C C
20 chr20_45491193 0 45491193 A A A A T T A A A A A A A A A A A A A A
20 chr20_45492622 0 45492622 A A A A A A A A A A A A A C A A A A A A
20 chr20_45493116 0 45493116 C C C C C C C C C C T T C C C C C C C C
20 chr20_45494096 0 45494096 G G G G G G G G G G G G G G A A G G G G
20 chr20_45496045 0 45496045 C C C T C C C C C C C C C C C C C C C C
20 chr20_45498938 0 45498938 G G G G G G G G G G G G G G G G A A G G
20 chr20_45503024 0 45503024 T T T T T T T T C C C C T T T T T T T T
20 chr20_45503095 0 45503095 C C C C C C C C C C C T C C C C C C C C
20 chr20_45506715 0 45506715 A A A A A A A A A A A A A A G G A A A A
20 chr20_45515861 0 45515861 A A A C C C A A A A A A A A A A A A A A
20 chr20_45515870 0 45515870 C C C C C C C C A C A C C C C C C C C C
20 chr20_45521492 0 45521492 T T T T T T T T T T T T C T T T T T T T
20 chr20_45525234 0 45525234 G G G G A A G G G G G G G G G G G G G G
20 chr20_45530147 0 45530147 G G G G G G G G A G G G G G G G G G G G
20 chr20_45530428 0 45530428 G G G G A A G G G G G G G G G G G G G G
20 chr20_45531086 0 45531086 T T T T C C T T T T T T T T T T T T T T
20 chr20_45539733 0 45539733 C C T T T T C C T T T T T T T T T T C C
20 chr20_45540288 0 45540288 T T T T T T T T T T T T T T C T T T T T
20 chr20_45543654 0 45543654 C C C C C C C C C C C C C C T T C C C C
20 chr20_45545977 0 45545977 A A A A A A A A G G G G A A A A A A A A
20 chr20_45547999 0 45547999 T T T T T T T T G G G G T T T T T T T T
20 chr20_45550340 0 45550340 C C C C G G C C C C C C C C C C C C C C
20 chr20_45551338 0 45551338 G G G G G G G G G G G G G G C G G G G G
20 chr20_45551596 0 45551596 A A A A A A A A C C C C A A A A A A A A
20 chr20_45555150 0 45555150 G G G G G G G G A A A A G G G G G G G G
20 chr20_45567874 0 45567874 T T T T T T T T C C C C T T T T T T T T
20 chr20_45576830 0 45576830 A A C C A A A A A A A A A A A A A A A A
20 chr20_45577282 0 45577282 C C C C C C C C C C C C A C C C C C C C
20 chr20_45580587 0 45580587 C C C C C C C C C C C C C C C C T T C C
20 chr20_45585112 0 45585112 C C C C C C C C C C C C C C T T C C C C
20 chr20_45586978 0 45586978 G G G G G G G G G G G G A A G G G G G G
20 chr20_45595748 0 45595748 G G G G G G G G A A A A G G G G G G G G
20 chr20_45597797 0 45597797 G G G G G G G G G G G G G G G G A A G G
20 chr20_45601409 0 45601409 A A A A A A A A A A A A A G A A A A A A
20 chr20_45613925 0 45613925 C C C C C C C C C C C C C C C C G G C C
20 chr20_45614805 0 45614805 G G G G G G G G G G A A G G G G G G G G
20 chr20_45614892 0 45614892 G G G G G G G G G G T T G G G G G G G G
20 chr20_45622407 0 45622407 A A A A A A A A A A A A G G G G A A A A
20 chr20_45623124 0 45623124 T T T T T T T T T T T T T T T T C C T T
20 chr20_45624428 0 45624428 G G G G G G G G G G G G G G G G A A G G
20 chr20_45628372 0 45628372 C C C C C C C C C C C C C G C C C C C C
20 chr20_45628568 0 45628568 G G G G G G G G C C C C G G G G G G G G
20 chr20_45629744 0 45629744 C C C G C C C C C C C C C C C C C C C C
20 chr20_45631433 0 45631433 T T T T T T T T T T T T G T T T T T T T
20 chr20_45633810 0 45633810 T T T T T T T T T T T T T T C T T T T T
20 chr20_45637487 0 45637487 A A A C A A C C A A A A A A A A A A A A
20 chr20_45645216 0 45645216 T T T T T T T T T T T T T T T T C C T T
20 chr20_45645273 0 45645273 G G G G G G G G G G G G A G G G G G G G
20 chr20_45649497 0 45649497 T T T T T T T T C C C C T T C C T T T T
20 chr20_45672212 0 45672212 T T T T T T T T T T T T T T T T C C T T
20 chr20_45674885 0 45674885 G G T T T T T T T T T T T T T T T T T T
20 chr20_45674909 0 45674909 T T T T T T T T T T T T A T T T T T T T
20 chr20_45675850 0 45675850 T T T T T T T T T T T T G T T T T T T T
20 chr20_45680821 0 45680821 G G T T G G G G G G G G G G G G G G G G
20 chr20_45686361 0 45686361 G G G G C C G G G G G G G G G G G G G G
20 chr20_45693990 0 45693990 C C C C C C C C C C C C C C T T C C C C
20 chr20_45702358 0 45702358 G G G G A A G G G G G G G G G G G G G G
20 chr20_45704217 0 45704217 A A A A A A A A A A A A A A A A T T A A
20 chr20_45707265 0 45707265 T T C T C C T T T T T T T T T T T T T T
20 chr20_45714289 0 45714289 A A A A A A A A A A A G A A A A A A A A
20 chr20_45717811 0 45717811 T T T T C C T T T T T T T T T T T T T T
20 chr20_45718099 0 45718099 A A A A A A A A G G G G A A A A A A A A
20 chr20_45718253 0 45718253 C C C T T T C C C C C C T T T T T T C C
20 chr20_45741695 0 45741695 G G G G G G G G A G A A G G G G G G G G
20 chr20_45743064 0 45743064 G G G G G G G G A G A A G G G G G G G G
20 chr20_45744625 0 45744625 C C C C C C C C C C C C C T C C C C C C
20 chr20_45747305 0 45747305 A A A A A A A A A A A A A A C C A A A A
20 chr20_45754110 0 45754110 T T T T T T T T T T T T A T T T T T T T
20 chr20_45758208 0 45758208 T T C T T T T T T T T T T T T T T T T T
20 chr20_45759015 0 45759015 C C C C C C C C C C C C C C T T C C C C
20 chr20_45771591 0 45771591 A A A A A A A A A A A A C C A C A A A A
20 chr20_45778655 0 45778655 C C C T C C C C T T T T C C C C C C C C
20 chr20_45794835 0 45794835 C C C C C C C C C C C C A C C C C C C C
20 chr20_45794936 0 45794936 G G G G A A G G G G G G G G G G G G G G
20 chr20_45795296 0 45795296 G G A A A A G G A A A A G G G G G G G G
20 chr20_45797706 0 45797706 G G G G G G G G G G G G A G G G G G G G
20 chr20_45797732 0 45797732 C C C C C C C C C C C T C C C C C C C C
20 chr20_45798117 0 45798117 T T T T T T T T T T T T T T C T T T T T
20 chr20_45798409 0 45798409 C C C C C C C C C C C C C C C T C C C C
20 chr20_45799337 0 45799337 C C C C G G C C C C C C C C C C C C C C
20 chr20_45806455 0 45806455 A A A A A A A A A G A G A A A A A A A A
20 chr20_45808952 0 45808952 A A G G G G G G G G G G G G G G G G A A
20 chr20_45809020 0 45809020 T T T T T T T T T T T T A A T T T T T T
20 chr20_45816826 0 45816826 A A A A A A A A A T A A A A A A A A A A
20 chr20_45818163 0 45818163 A A A A A A A A A A A A A A C C A A A A
20 chr20_45821003 0 45821003 C C T T C C C C C C C C C C C C C C C C
20 chr20_45825075 0 45825075 C C A A C C C C C C C C C C C C C C C C
20 chr20_45825547 0 45825547 C C C C C C C C C C C C C C C T C C C C
20 chr20_45830795 0 45830795 C C C C C C T T C C C C C T C C C C C C
20 chr20_45830827 0 45830827 C C C C C C C C C C C C C G C C C C C C
20 chr20_45832236 0 45832236 A A A A A A A A G G G G A A A A A A A A
20 chr20_45836433 0 45836433 G G A A G G G G G G G G G G G G G G G G
20 chr20_45836537 0 45836537 G G G G G G G G A A A A G G G G G G G G
20 chr20_45838838 0 45838838 C C T T C C C C C C C C C C C C C C C C
20 chr20_45841591 0 45841591 G G G G G G G G G G G G G T G G G G G G
20 chr20_45842775 0 45842775 C C C C C C C C C T C C C C C C C C C C
20 chr20_45859980 0 45859980 A A A A A A A A A A A A G G G G A A A A
20 chr20_45862739 0 45862739 G G G G G G G G G G A G G G G G G G G G
20 chr20_45863018 0 45863018 C C C C C C C C T T T T C C C C C C C C
20 chr20_45864941 0 45864941 C C C C C C C C C C C C C T C C C C C C
20 chr20_45869645 0 45869645 G G G G G G G G A G A A G G G G G G G G
20 chr20_45874054 0 45874054 C C C C C C C C C C C T C C C C C C C C
20 chr20_45874697 0 45874697 A A G G A A A A A A A A A A A A A A A A
20 chr20_45883287 0 45883287 A G G G G G G G G G G G G G G G G G G G
20 chr20_45883466 0 45883466 G G A A A A G G G G G G G G G G G G G G
20 chr20_45883860 0 45883860 G G T T G G G G G G G G G G G G G G G G
20 chr20_45886193 0 45886193 T T T T T T T T G G G G T T T T T T T T
20 chr20_45893120 0 45893120 G G G G G G G G G G G G G G A G G G G G
20 chr20_45894074 0 45894074 T T C C C C T T C C C C C C C C C C T T
20 chr20_45897162 0 45897162 G G G G G G G G T T T T G G G G G G G G
20 chr20_45898118 0 45898118 C T C C C C C C C C C C C C C C C C C C
20 chr20_45917077 0 45917077 G T T T T T T T T T T T T T T T T T G G
20 chr20_45917389 0 45917389 A A A G A A A A A A A A A A A A A A A A
20 chr20_45939426 0 45939426 C C C C C C C C C C C C C T C C C C C C
20 chr20_45950008 0 45950008 C C C C C C C C C C C C C C C T C C C C
20 chr20_45952216 0 45952216 G G G G G G G G A A A A G G G G G G G G
20 chr20_45954263 0 45954263 G G G G G G G G T T T T G G G G G G G G
20 chr20_45954478 0 45954478 C C C C C C C C T T T T C C C C C C C C
20 chr20_45956718 0 45956718 C T C C C C C C T T T T C C C T C C T T
20 chr20_45963575 0 45963575 A A A A A A A A C C C C A A A A A A A A
20 chr20_45970702 0 45970702 C C C C C C C C C T C T C C C C C C C C
20 chr20_45976407 0 45976407 G G G G G G G G G G G G A G G G G G G G
20 chr20_45978021 0 45978021 G G G G G G G G T T T T G G G G G G G G
20 chr20_45994000 0 45994000 C C C C C C C C T T T T C C C C C C C C
20 chr20_46005804 0 46005804 C C C C G G C C C C C C C C C C C C C C
20 chr20_46015211 0 46015211 G T T T T T T T T T T T T T T T T T T T
20 chr20_46016119 0 46016119 T T C C C C C C C C C C C C C C C C C C
20 chr20_46043822 0 46043822 T T T T T T T T G T T T T T T T T T T T
20 chr20_46047303 0 46047303 A A A T A A A A A A A A A A A A A A A A
20 chr20_46052738 0 46052738 T T G T T T T T T T T T T T T T T T T T
20 chr20_46066123 0 46066123 A A T T A A A A A A A A A A A A A A A A
20 chr20_46068977 0 46068977 A A A A A A A A A A A G A A A A A A A A
20 chr20_46073729 0 46073729 C C C C C C C C A C C C C C C C C C C C
20 chr20_46088706 0 46088706 G G G G G G G G A A A A G G G G G G G G
20 chr20_46092361 0 46092361 C C C C T T C C C C C C C C C C C C C C
20 chr20_46094550 0 46094550 A A A A A A A A G G G G A A A A A A G G
20 chr20_46103230 0 46103230 C C C T C C C C T T T T T T C C C C T T
20 chr20_46104542 0 46104542 C C C C C C C C T T T T C C C C C C T T
20 chr20_46106804 0 46106804 G G G G G G G G G G A G G G G G G G G G
20 chr20_46109773 0 46109773 G G G G G G G G G G G G G G G T G G G G
20 chr20_46110293 0 46110293 C C C C C C C C C T T T C C C C C C C C
20 chr20_46123031 0 46123031 C C C C G G C C C C C C C C C C C C C C
20 chr20_46123397 0 46123397 A A G G G G A A A A A A A A A A A A A A
20 chr20_46132043 0 46132043 C C C C C C C C C T C C C C C C C C C C
20 chr20_46142770 0 46142770 A A A A C C A A A A A A A A A A A A A A
20 chr20_46148288 0 46148288 A A C C A A A A A A A A A A A A A A A A
20 chr20_46150672 0 46150672 T T T T T T T T C C C C T T T T T T T T
20 chr20_46163904 0 46163904 A A A A A A A A A G A A A A A A A A A A
20 chr20_46174789 0 46174789 G G G G G G G G G G G G C G G G G G G G
20 chr20_46184686 0 46184686 C C C C C C C C C C C C C C C C T T C C
20 chr20_46198929 0 46198929 T T T T G G T T T T T T T T T T T T T T
20 chr20_46203767 0 46203767 T T C C C C T T C C C C C C C C C C T T
20 chr20_46204587 0 46204587 T T C C C C T T C C C C C C C C C C T T
20 chr20_46218069 0 46218069 G G G G G G G G C C C C G G G G G G G G
20 chr20_46219533 0 46219533 C C C C C C C C C T C C C C C C C C C C
20 chr20_46228704 0 46228704 A A A A A A A A A A A A T T A A A A A A
20 chr20_46231501 0 46231501 C C C C C C C C C T C T C C C C C C C C
20 chr20_46231722 0 46231722 A A A A A A A A A A A A A A G G A A A A
20 chr20_46231889 0 46231889 G G A A G G A A A A A A A A A A A A G G
20 chr20_46235836 0 46235836 G G G G G G G G G G G G G G C G G G G G
20 chr20_46237913 0 46237913 C C C C C C A A C C C C C C C C C C C C
20 chr20_46250961 0 46250961 G G G G G G G G G G A G G G G G G G G G
20 chr20_46257584 0 46257584 A A A A A A A A G G G G A A A A A A A A
20 chr20_46257845 0 46257845 T T T T T T T T T T T T T T T T G G T T
20 chr20_46264098 0 46264098 G G G G G G G G C C C C G G G G G G G G
20 chr20_46269104 0 46269104 C C T T T T T T T T T T T T T T T T T T
20 chr20_46270953 0 46270953 C C C C C C C C T T T T C C C C C C C C
20 chr20_46277411 0 46277411 T T T T T T T T C C C C T T T T T T T T
20 chr20_46282972 0 46282972 C T C C C C C C C C C C C C C C C C C C
20 chr20_46283814 0 46283814 A A A A A A A A C C C C A A A A A A A A
20 chr20_46292094 0 46292094 T T A A T T T T T T T T T T T T T T T T
20 chr20_46297830 0 46297830 T T T T T T T T T T T T G T T T T T T T
20 chr20_46302583 0 46302583 A A A A A A A A G G G G A A A A A A A A
20 chr20_46315575 0 46315575 T T T T T T T T C C C C T T T T T T T T
20 chr20_46320002 0 46320002 C C C C C C C C C C C C C G C C C C C C
20 chr20_46322675 0 46322675 T T T T T T T T T T T T C T T T T T T T
20 chr20_46326438 0 46326438 T T A A A A A A A A A A A A A A A A T T
20 chr20_46327308 0 46327308 A A A A A A A A C C C C A A A A A A A A
20 chr20_46336721 0 46336721 C C C C C C C C C C C C C C C C G G C C
20 chr20_46353855 0 46353855 T T T T T T T T A T A A T T T T T T T T
20 chr20_46354946 0 46354946 C C C C C C C C T T T T C C C C C C C C
20 chr20_46363210 0 46363210 A A G G G G A A G G G G G G G G G G A A
20 chr20_46363218 0 46363218 G G G G G G G G A A A A G G G G G G G G
20 chr20_46364941 0 46364941 G G G G G G G G G G G G G G G G A A G G
20 chr20_46368149 0 46368149 C C C C C C C C C C C C C T C C C C C C
20 chr20_46370743 0 46370743 C C C C C C C C A A A A C C C C C C C C
20 chr20_46400437 0 46400437 A A G G A A A A A A A A A A A A A A A A
20 chr20_46412050 0 46412050 C C C C C C C C T T T T C C C C C C C C
20 chr20_46422534 0 46422534 G G A A A A G G G G G G G G G G G G G G
20 chr20_46423332 0 46423332 A A A A A A A A A A A A G G G G A A A A
20 chr20_46432416 0 46432416 G G G G G G G G G G A G G G G G G G G G
20 chr20_46435371 0 46435371 A C C C C C C C C C C C C C C C C C A A
20 chr20_46437362 0 46437362 T T T T T T T T T T T T T T C C T T T T
20 chr20_46443776 0 46443776 G G G G G G G G G G G G G G A A A A G G
20 chr20_46444380 0 46444380 T T T T T T T T T T T T C C C C C C T T
20 chr20_46457258 0 46457258 A A A A A A A A A A A A A T A A A A A A
20 chr20_46457878 0 46457878 C C C C T T C C C C C C C C C C C C C C
20 chr20_46458933 0 46458933 T T C C C C T T C C C C C C C C C C T T
20 chr20_46459073 0 46459073 A A A A A A A A A A A G A A A A A A A A
20 chr20_46462783 0 46462783 G G G G G G G G G G G G C G G G G G G G
20 chr20_46470437 0 46470437 G G G G G G G G C C C C G G G G G G G G
20 chr20_46471036 0 46471036 G G T T G G G G G G G G G G G G G G G G
20 chr20_46481632 0 46481632 A A A A A A A A A A A A A G A A A A A A
20 chr20_46481773 0 46481773 C C C C C C C C C C C C C C G G C C C C
20 chr20_46482446 0 46482446 C C C C C C C C C C C C C C C C G G C C
20 chr20_46484278 0 46484278 G G G G A A G G G G G G G G G G G G G G
20 chr20_46497072 0 46497072 G G G G G G G G G G G G G G G G A A G G
20 chr20_46501393 0 46501393 C C C C C C C C C T C T C C C C C C C C
20 chr20_46503505 0 46503505 G G G G G G G G T T T T G G G G G G G G
20 chr20_46506962 0 46506962 T T C C C C T T T T T T T T T T T T T T
20 chr20_46508347 0 46508347 C C C C C C C C C C C C C C C C T T C C
20 chr20_46518248 0 46518248 G G G G G G G G A A A A A A A A A A G G
20 chr20_46521156 0 46521156 G G G G G G G G G G G G A A G G G G G G
20 chr20_46525359 0 46525359 A A A A G G A A A A A A A A A A A A A A
20 chr20_46528053 0 46528053 C C C C C C C C C C C C C C A A C C C C
20 chr20_46529281 0 46529281 T T T T T T T T C T C C T T T T T T T T
20 chr20_46531958 0 46531958 T T C C C C T T C C C C C C C C C C T T
20 chr20_46541310 0 46541310 A A A A A A A A A A A A A T A A A A A A
20 chr20_46549790 0 46549790 T T T T T T T T T T C C T T T T T T T T
20 chr20_46558496 0 46558496 A A A A A A A A A A A A A G A A A A A A
20 chr20_46581027 0 46581027 G G A G G G G G A A A A G G G G G G G G
20 chr20_46591766 0 46591766 C C C C C C C C T T T T C C C C C C C C
20 chr20_46597237 0 46597237 C C C C A A C C C C C C C C C C C C C C
20 chr20_46608344 0 46608344 G G G G G G G G G G G G G T G G G G G G
20 chr20_46626385 0 46626385 A A G G A A A A A A A A A A A A A A A A
20 chr20_46635315 0 46635315 C C C C C C C C T T T T C C C C C C C C
20 chr20_46643377 0 46643377 C C T T C C C C C C C C C C C C C C C C
20 chr20_46648473 0 46648473 T T T T T T T T T T T T T T T T G G T T
20 chr20_46650620 0 46650620 A G G G G G G G G G G G G G G G G G G G
20 chr20_46650969 0 46650969 C C C C C C C C C C C C C C G G C C C C
20 chr20_46653618 0 46653618 G G G G A A G G G G G G G G G G G G G G
20 chr20_46655725 0 46655725 A A A A A A A A A A A A A A A A G G A A
20 chr20_46657036 0 46657036 A A A A A A A A C C C C A A A A A A A A
20 chr20_46659721 0 46659721 G G G G A A G G G G G G G G G G G G G G
20 chr20_46675138 0 46675138 C C C C C C C C T T T T C C C C C C C C
20 chr20_46682920 0 46682920 A A A A A A A A A A A A A A A A A T A A
20 chr20_46685417 0 46685417 G G G G G G G G G G G G G G G G A A G G
20 chr20_46696985 0 46696985 C C C C C C C C A A A A C C C C C C C C
20 chr20_46701345 0 46701345 A A G G A A A A A A A A A A A A A A A A
20 chr20_46702022 0 46702022 G G G G G G A A G G G G G G G G G G G G
20 chr20_46713778 0 46713778 C C C C C C C C C C C C C C C C C T C C
20 chr20_46714358 0 46714358 T T T T T T T T C C C C T T T T T T T T
20 chr20_46715203 0 46715203 T T T T T T T T T T T T T T A A T T T T
20 chr20_46715272 0 46715272 G T T T T T T T T T T T T T T T T T G G
20 chr20_46719782 0 46719782 C C C C C C C C C C C T C C C C C C C C
20 chr20_46723122 0 46723122 A A A A A A A A A A A C A A A A A A A A
20 chr20_46736615 0 46736615 G G G G G G G G G G G G T T G G G G G G
20 chr20_46739298 0 46739298 A A A A A A A A A A A A A A G G A A A A
20 chr20_46749524 0 46749524 T T T T T T T T T T T T C T T T T T T T
20 chr20_46766096 0 46766096 A A A A A A A A G G G G A A A A A A A A
20 chr20_46778880 0 46778880 T T T T T T G G T T T T T T T T T T T T
20 chr20_46791633 0 46791633 C C C C C C C C C C C C T T C C C C C C
20 chr20_46792318 0 46792318 G G A A A A G G A A A A A A A A A A G G
20 chr20_46793012 0 46793012 A A G G A A A A A A A A A A A A A A A A
20 chr20_46794284 0 46794284 C C G G G G G G G G G G G G G G G G C C
20 chr20_46803894 0 46803894 G G A A A A A A A A A A A A A A A A A A
20 chr20_46811751 0 46811751 C C C C C C C C T T T T C C C C C C C C
20 chr20_46823110 0 46823110 G G G G G G G G G G G G G G G G A G G G
20 chr20_46827625 0 46827625 G G G G G G G G A A A A G G G G G G G G
20 chr20_46829370 0 46829370 A A A A A A A A A G A A A A A A A A A A
20 chr20_46834271 0 46834271 T T T T T T T T T T T T C T T T T T T T
20 chr20_46835920 0 46835920 G G G G G G G G C G C G G G G G G G G G
20 chr20_46836685 0 46836685 T T A A A A T T A A A A A A A A A A T T
20 chr20_46838969 0 46838969 A A A T A A A A A A A A A A A A A A A A
20 chr20_46839227 0 46839227 T T A A A A T T A A A A A A A A T T T T
20 chr20_46839968 0 46839968 C C C C C G C C C C C C C C C C C C C C
20 chr20_46842620 0 46842620 T T T T T T T T T T T T T T T T G G T T
20 chr20_46846161 0 46846161 G G G G G G G G G G G G G G G G A A G G
20 chr20_46861502 0 46861502 T T T T T T T T C C C C T T T T T T T T
20 chr20_46862115 0 46862115 A A A A A A A A A A A A A G A A A A A A
20 chr20_46864772 0 46864772 C C C C C C T T C C C C C C C C C C C C
20 chr20_46865333 0 46865333 C C A A A A C C A A A A A A A A A A C C
20 chr20_46870312 0 46870312 G G G G A A G G G G G G G G G G G G G G
20 chr20_46870780 0 46870780 C C C T C C C C C C C C C C C C C C C C
20 chr20_46886244 0 46886244 C C C C C C C C G G G G C C C C C C C C
20 chr20_46938114 0 46938114 C C C C C C C C C C C T C C C C C C C C
20 chr20_46938194 0 46938194 T T T T T T T T C T C C T T T T T T T T
20 chr20_46939834 0 46939834 T T T T T T T T A T A A T T T T T T T T
20 chr20_46942560 0 46942560 C C C C C C C C C C C C C C C C T T C C
20 chr20_46959844 0 46959844 A A G G G G A A G G G G G G G G G G A A
20 chr20_46966526 0 46966526 T T T T T T T T T T T T C T T T T T T T
20 chr20_46972347 0 46972347 C C G G G G G G G G G G G G G G G G C C
20 chr20_46991534 0 46991534 A A A A A C A A A A A A A A A A A A A A
20 chr20_46995513 0 46995513 C C C C C C C C C C C C C C C C C T C C
20 chr20_46997403 0 46997403 G G G G G G G G G G G G G G G G A G G G
20 chr20_46999565 0 46999565 T T C C C C C C C C C C C C C C C C T T
20 chr20_47005699 0 47005699 A A A A A A A A T T T T A A A A A A A A
20 chr20_47007954 0 47007954 A A A A A A A A A A A A A A C C A A A A
20 chr20_47014860 0 47014860 A A A A A A A A A A A A A A T T A A A A
20 chr20_47015287 0 47015287 A A A A A C A A A A A A A A A A A A A A
20 chr20_47015296 0 47015296 T T T T T T T T T T T T C T T T T T T T
20 chr20_47021748 0 47021748 C C C C C T C C C C C C C C C C C C C C
20 chr20_47029609 0 47029609 C C C C C C C C T T T T C C C C C C C C
20 chr20_47037117 0 47037117 A A A A A A A A A A A A A A A A A T A A
20 chr20_47049388 0 47049388 C C C C C C C C T T T T C C C C C C C C
20 chr20_47055885 0 47055885 C C C C C C C C C G C G C C C C C C C C
20 chr20_47058764 0 47058764 T T T T C T T T T T T T T T T T T T T T
20 chr20_47074043 0 47074043 C C C C C C C C C C C C C T C C C C C C
20 chr20_47077522 0 47077522 G G G G G G G G T T T T G G G G G G G G
20 chr20_47080500 0 47080500 A A A A A C A A A A A A A A A A A A A A
20 chr20_47083810 0 47083810 A A A A C C A A A A A A A A A A A A A A
20 chr20_47101286 0 47101286 A A A A A A A A A A A A A A A A G G A A
20 chr20_47101605 0 47101605 C C A A A A C C A A A A A A A A A A C C
20 chr20_47108602 0 47108602 C C C C C C C C C C C C C T C C C C C C
20 chr20_47136106 0 47136106 A A A A A A A A A A A T A A A A A A A A
20 chr20_47136799 0 47136799 A A A A A A A A C C A C A A A A A A A A
20 chr20_47147675 0 47147675 C C C C C C C C C C C C C C C C T T C C
20 chr20_47161242 0 47161242 A A A A A A A A G G G G A A A A A A A A
20 chr20_47162555 0 47162555 G G C C C C C C C C C C C C C C C C G G
20 chr20_47162608 0 47162608 G G G G A G G G G G G G G G G G G G G G
20 chr20_47175860 0 47175860 G G A A G G G G G G G G G G G G G G G G
20 chr20_47186193 0 47186193 T T T T T T T T T T T T T T T T A T T T
20 chr20_47192512 0 47192512 T T C T T T T T T T T T T T T T T T T T
20 chr20_47215004 0 47215004 T T T T T T T T C C C C T T T T T T T T
20 chr20_47229511 0 47229511 A A A A A A A A G G G G A A A A A A G G
20 chr20_47231107 0 47231107 C C C C C C C C C T C C C C C C C C C C
20 chr20_47234661 0 47234661 G G G G G G G G G T G T G G G G G G G G
20 chr20_47236946 0 47236946 A A A A A G A A A A A A A A A A A A A A
20 chr20_47247017 0 47247017 T T T T T T T T T T T T C T T T T T T T
20 chr20_47258171 0 47258171 C C C C C C C C C C C C T T C C C C C C
20 chr20_47268238 0 47268238 C C T T C T C C C C C C C C C C C C C C
20 chr20_47268693 0 47268693 G G A G G G G G G G G G G G G G G G G G
20 chr20_47269310 0 47269310 C C C C C T C C C C C C C C C C C C C C
20 chr20_47270550 0 47270550 G G G G G G G G G G G G G G A A G G G G
20 chr20_47280572 0 47280572 G G G G G G G G T T T T G G G G G G G G
20 chr20_47282833 0 47282833 T T T T T T T T T T T T C C T T T T T T
20 chr20_47283835 0 47283835 C C C C C C C C T T T T C C C C C C C C
20 chr20_47289492 0 47289492 C C C C C C C C G G G G C C C C C C C C
20 chr20_47296993 0 47296993 G G G G C G G G G G G G C C C C C C G G
20 chr20_47302162 0 47302162 C C A C C C C C C C C C C C C C C C C C
20 chr20_47313744 0 47313744 G G G G T T G G G G G G G G G G G G G G
20 chr20_47317401 0 47317401 A A G G A A A A A A A A A A A A A A A A
20 chr20_47317655 0 47317655 T T C C C T T T T T T T T T T T T T T T
20 chr20_47321589 0 47321589 G G A A A A G G A A A A A A A A A A G G
20 chr20_47334244 0 47334244 A A A A A A A A A A A A A A C C A A A A
20 chr20_47338072 0 47338072 T T T T T T T T T T T T G T T T T T T T
20 chr20_47352951 0 47352951 C C C C C C C C C C C C C C T T C C C C
20 chr20_47355853 0 47355853 C C C C C G C C G G G G C C C C C C C C
20 chr20_47356093 0 47356093 A G A A A A G G A A A A A A A A A A A A
20 chr20_47367342 0 47367342 T T T T A T T T T T T T T T T T T T T T
20 chr20_47368523 0 47368523 G G G G G G A A G G G G G G G G G G G G
20 chr20_47375337 0 47375337 T T T T T T T T T T C C T T T T T T T T
20 chr20_47379643 0 47379643 C C C C C C C C T T T T C C C C C C C C
20 chr20_47396392 0 47396392 G G G G G G G G A A A A G G G G G G G G
20 chr20_47399078 0 47399078 A A G G A A A A A A A A A A A A A A A A
20 chr20_47403722 0 47403722 G G G G G G A A G G G G G G G G G G G G
20 chr20_47403920 0 47403920 C C C C C T C C C C C C C C C C C C C C
20 chr20_47405049 0 47405049 T T T T T T T T C C C C T T T T T T T T
20 chr20_47405517 0 47405517 C C C C C C C C C C C C C T C C C C C C
20 chr20_47412079 0 47412079 C C C C C C C C T T T T C C C C C C C C
20 chr20_47413276 0 47413276 G G G G G G A A G G G G G G G G G G G G
20 chr20_47421089 0 47421089 G G G G G G G G G G G G G G A A G G G G
20 chr20_47432581 0 47432581 T T T T T T T T T T T T T T C C T T T T
20 chr20_47433792 0 47433792 T T T T T T T T T T T T C T T T C C T T
20 chr20_47437556 0 47437556 A A A A A A A A G G G G A A A A A A A A
20 chr20_47447718 0 47447718 T T T T T T T T C C C C T T T T T T T T
20 chr20_47450513 0 47450513 A A A A A G A A A A A A A A A A A A A A
20 chr20_47451800 0 47451800 A A A A A A A A T T T T A A A A A A A A
20 chr20_47473092 0 47473092 C C C C C C C C T T T T C C C C C C C C
20 chr20_47479752 0 47479752 C C T T T T C C T T T T T T T T T T C C
20 chr20_47496429 0 47496429 C C C C C C C C C C C C C C T T C C C C
20 chr20_47496638 0 47496638 T T T T T T T T C C C C T T T T T T T T
20 chr20_47502385 0 47502385 G G G G G G G G G G G G A A A A A A A A
20 chr20_47510565 0 47510565 A A A A A A A A A A A A A G A A A A A A
20 chr20_47524336 0 47524336 G G G G G G G G A A A A G G G G G G G G
20 chr20_47531064 0 47531064 C C C C C T C C C C C C C C C C C C C C
20 chr20_47531861 0 47531861 C C C C C C C C T T T T C C C C C C C C
20 chr20_47535659 0 47535659 A G G G G G G G G G G G G G G G G G G G
20 chr20_47548249 0 47548249 A A A A A A A A G G G G A A A A A A A A
20 chr20_47557712 0 47557712 G G A A A A G G A A A A A A A A A A G G
20 chr20_47563108 0 47563108 A A A G A A A A A A A A A A A A A A A A
20 chr20_47566877 0 47566877 G G A G A G G G G G G G A A A A A A G G
20 chr20_47570722 0 47570722 C C C C C C C C C C C C C C C C G G C C
20 chr20_47574748 0 47574748 C C C C C C C C C C C T C C C C C C C C
20 chr20_47582651 0 47582651 A A A A A G A A A A A A A A A A A A A A
20 chr20_47588808 0 47588808 A A A A A A A A G G G G A A A A A A A A
20 chr20_47594083 0 47594083 G G G G G G G G G G G G G G G G A A G G
20 chr20_47597590 0 47597590 A A A A A A A A A A A A G G G G G G A A
20 chr20_47606903 0 47606903 C C C C C C C C T T T T C C C C C C C C
20 chr20_47609488 0 47609488 C C C C C C C C C C C C C C C C T T C C
20 chr20_47614239 0 47614239 A A A A A T A A A A A A A A A A A A A A
20 chr20_47621975 0 47621975 G G G G G G G G G G G G A A G G G G G G
20 chr20_47623152 0 47623152 T T T T T T T T T T A T T T T T T T T T
20 chr20_47623715 0 47623715 C T C C C C C C C C C C C C C C C C C C
20 chr20_47626212 0 47626212 G G G G G G G G A A A A G G G G G G G G
20 chr20_47628878 0 47628878 C C C C C C C C C C C C C C T T C C C C
20 chr20_47639364 0 47639364 G G G G G G G G G G G G G G G G A G G G
20 chr20_47643435 0 47643435 C C C C C C C C C T C C C C C C C C C C
20 chr20_47643561 0 47643561 G G G G G G G G G G G G G T G G G G G G
20 chr20_47644868 0 47644868 C C C C C C C C C C T T C C C C C C C C
20 chr20_47646181 0 47646181 A A A A A A A A G G G G A A A A A A A A
20 chr20_47652313 0 47652313 A A A A A A A A T T T T A A A A A A A A
20 chr20_47669598 0 47669598 A A A A A A A A G G G G A A A A A A A A
20 chr20_47682068 0 47682068 A A A A G G A A A A A A A A A A A A A A
20 chr20_47690217 0 47690217 C C C C C C C C T T T T C C C C C C C C
20 chr20_47692145 0 47692145 T T T T C C T T T T T T C C C C C C T T
20 chr20_47704058 0 47704058 C C G G G G C C G G G G G G G G G G C C
20 chr20_47710921 0 47710921 A A A A A A A A G G G G A A A A A A A A
20 chr20_47710977 0 47710977 G G A G G G G G G G G G G G G G G G G G
20 chr20_47712375 0 47712375 A A A A A A A A A A A A A A G G A A A A
20 chr20_47712598 0 47712598 C T C T C C T T C C C C C C C C T T C C
20 chr20_47720009 0 47720009 C C T T C C C C C C C C C C C C C C C C
20 chr20_47722722 0 47722722 T T T T T T T T T T T T T T T T G G T T
20 chr20_47724520 0 47724520 A A A A A A A A G G G G A A A A A A A A
20 chr20_47744041 0 47744041 C C C T T T C C C C C C C C C C C C C C
20 chr20_47755820 0 47755820 G G G G G G G G G G G G G G G G A G G G
20 chr20_47759833 0 47759833 A A C C C C A A C C C C A A A A A A A A
20 chr20_47764105 0 47764105 G G G G G G G G G G C G G G G G G G G G
20 chr20_47765699 0 47765699 G G G G G G G G G G G G A G G G G G G G
20 chr20_47769524 0 47769524 G G G G A A G G G G G G G G G G G G G G
20 chr20_47774162 0 47774162 G G G G G G G G G G G G G G G G A A G G
20 chr20_47776377 0 47776377 A A A A A A A A A A A A A C A A A A A A
20 chr20_47776752 0 47776752 C C C C C C C C C C C C T T C C C C C C
20 chr20_47786650 0 47786650 C C C C C C C C C C C T C C C C C C C C
20 chr20_47788094 0 47788094 T T T T T T T T T T T T T T C C T T T T
20 chr20_47792561 0 47792561 A T T T T T T T T T T T T T T T T T T T
20 chr20_47796034 0 47796034 A A A A A A G G A A A A A A A A A A A A
20 chr20_47797803 0 47797803 A A A T A A A A A A A A A A A A A A A A
20 chr20_47797856 0 47797856 A A A A A A A A A A A A A A T T A A A A
20 chr20_47798725 0 47798725 T T T T T T T T G G G G T T G G T T T T
20 chr20_47799539 0 47799539 A A A A A A A A G G G G A A G G A A A A
20 chr20_47799632 0 47799632 T T T T T T T T T T T T T T C C T T T T
20 chr20_47812211 0 47812211 G G G G G G G G G G A G G G G G G G G G
20 chr20_47812489 0 47812489 A A A A A A A A A A A A A A A A A G A A
20 chr20_47819063 0 47819063 G G G G G G G G G G G G G G T T G G G G
20 chr20_47821754 0 47821754 A A A A A A A A A A A A A T A A A A A A
20 chr20_47822849 0 47822849 C C C G C G C C C C C C C C C C C C C C
20 chr20_47824458 0 47824458 C T C C C C C C C C C C C C C C C C T T
20 chr20_47848071 0 47848071 C C C C C T C C C C C C C C C C C C C C
20 chr20_47851479 0 47851479 C C C C C C C C C C C T C C C C C C C C
20 chr20_47852932 0 47852932 A T A A A A A A A A A A A A A A A A A A
20 chr20_47856373 0 47856373 A A A A A A A A A G A A A A A A A A A A
20 chr20_47857127 0 47857127 T T T T T T T T C C C C T T T T T T T T
20 chr20_47858990 0 47858990 A A A G A A A A A A A A A A A A A A A A
20 chr20_47861676 0 47861676 A G G G G G G G G G G G G G G G G G G G
20 chr20_47869161 0 47869161 C T C C C C C C C C C C C C C C C C C C
20 chr20_47878522 0 47878522 G G G G G G G G A G G G G G G G G G G G
20 chr20_47881322 0 47881322 G G G G G G G G G G G G A G A A G G G G
20 chr20_47881935 0 47881935 T T C T T T T T T T T T T T T T T T T T
20 chr20_47886281 0 47886281 C C C C C C C C G G G G C C C C C C C C
20 chr20_47895193 0 47895193 T T T T T T T T A A A A T T T T T T T T
20 chr20_47905321 0 47905321 G G G G G G G G G G G G G G T T G G G G
20 chr20_47910813 0 47910813 A A A A A A A A G G G G A A A A A A A A
20 chr20_47914310 0 47914310 A A A A A A A A G G G G A A A A A A A A
20 chr20_47914611 0 47914611 C C C C C C C C T T T T C C C C C C C C
20 chr20_47920612 0 47920612 T T T T T T T T C C C C T T T T T T T T
20 chr20_47922193 0 47922193 G G G G A A G G G G G G G G G G G G G G
20 chr20_47927364 0 47927364 G G A A A A G G A A A A A A A A A A G G
20 chr20_47930588 0 47930588 G G G G G G G G G G C G G G G G G G G G
20 chr20_47939294 0 47939294 T T T T T T T T C C C C T T T T T T T T
20 chr20_47948011 0 47948011 G G G G G G G G G T G G G G G G G G G G
20 chr20_47949247 0 47949247 A A A A A A A A G G G G A A A A A A A A
20 chr20_47951339 0 47951339 G G G G G G G G C C C C G G G G G G G G
20 chr20_47957738 0 47957738 C C T T C C C C C C C C C C C C T T C C
20 chr20_47960592 0 47960592 A A A A A A A A G G G G A A A A A A A A
20 chr20_47966160 0 47966160 C C C C C C C C C T C T C C C C C C C C
20 chr20_47971512 0 47971512 C C C C C C C C C T C T C C C C C C C C
20 chr20_47972872 0 47972872 T T T T T T T T T T T T G G G G T T T T
20 chr20_47986030 0 47986030 G G G G G G G G A A A G G G G G G G G G
20 chr20_47986649 0 47986649 A A A A A A A A G G A G A A A A A A A A
20 chr20_47988664 0 47988664 T T T T T T T T T T T T C T T T T T T T
20 chr20_47992302 0 47992302 T T T T T T T T T T T T C T T T T T T T
20 chr20_48017283 0 48017283 T T T T T T T T C C C C T T T T T T T T
20 chr20_48017569 0 48017569 A A A A A A A A C C C C C C C C C C A A
20 chr20_48021168 0 48021168 C C C C C T C C C C C C C C C C C C C C
20 chr20_48032558 0 48032558 G G G G G G G G A A A A G G G G G G G G
20 chr20_48041927 0 48041927 G G G G G G G G G G G G G G A A A A G G
20 chr20_48045226 0 48045226 A A A A A A A A C C C C A A A A A A A A
20 chr20_48052175 0 48052175 A A A A A A A A A A A A C C A A A A A A
20 chr20_48060423 0 48060423 A A C C C C A A A A A A A A C C A A A A
20 chr20_48065569 0 48065569 G G G G G G G G G G G G A A G G G G G G
20 chr20_48069892 0 48069892 C C C C C C C C C C C C C C C C C T C C
20 chr20_48071147 0 48071147 T T T T T T T T T T T T T T T T C T T T
20 chr20_48082430 0 48082430 C C C C C C C C C C C T C C C C C C C C
20 chr20_48092942 0 48092942 C C C C C C C C C T C T C C C C C C C C
20 chr20_48095760 0 48095760 T T T T T T T T T T T T T T C T T T T T
20 chr20_48097697 0 48097697 T T T T T T T T T T T T T T C T T T T T
20 chr20_48101884 0 48101884 T T T T T T T T C T T T T T T T T T T T
20 chr20_48109691 0 48109691 C C C C C C C C C C C C C C C C C T C C
20 chr20_48111462 0 48111462 C C C C C T C C C C C C C C C C C C C C
20 chr20_48118602 0 48118602 C C C C C C C C C C C C T T C C C C C C
20 chr20_48119795 0 48119795 G G G G G G G G A G G G G G G G G G G G
20 chr20_48121209 0 48121209 A A T T A A A A A A A A A A A A A A A A
20 chr20_48124092 0 48124092 C C C C C C C C C T C T C C C C C C C C
20 chr20_48132044 0 48132044 A A A A A A A A A C A C A A A A A A A A
20 chr20_48141778 0 48141778 G G G G G G G G C C C C G G G G G G G G
20 chr20_48154255 0 48154255 A A A A A A A A G G G G A A A A A A A A
20 chr20_48154808 0 48154808 T T T T T T T T T T T T T T T T G G T T
20 chr20_48156127 0 48156127 G G C C C C G G C C C C C C C C C C G G
20 chr20_48157200 0 48157200 T T T T T T T T T T T T T T T T C C T T
20 chr20_48161271 0 48161271 C C C C C C C C C C C C C T C C C C C C
20 chr20_48173090 0 48173090 T T T T T T T T C C C C T T T T T T T T
20 chr20_48178913 0 48178913 G G G G G G G G G G G G A A G G G G G G
20 chr20_48189693 0 48189693 T T T T T T T T G G G G T T T T T T T T
20 chr20_48190858 0 48190858 A A G G G G A A A A A A A A A A A A A A
20 chr20_48190887 0 48190887 A A A A A A A A A A A A A C A A A A A A
20 chr20_48190929 0 48190929 C C C C C C C C T T T T C C C C C C C C
20 chr20_48194376 0 48194376 C C C C C C C C A A A A C C C C C C C C
20 chr20_48198580 0 48198580 A A A A A A A A A A A A A A A A A C A A
20 chr20_48209468 0 48209468 C C C C A C C C C C C C C C C C C C C C
20 chr20_48216513 0 48216513 A A A A A A A A G G G G A A A A A A A A
20 chr20_48258896 0 48258896 G G G G G G G G A A A A G G G G G G G G
20 chr20_48269452 0 48269452 T T T T C T T T T T T T T T T T T T T T
20 chr20_48275617 0 48275617 A A A A A A A A A A A A A A A G A A A A
20 chr20_48279033 0 48279033 A A A A A A A A G G G G A A A A A A A A
20 chr20_48284157 0 48284157 C C C C C C C C C C C C C G C C C C C C
20 chr20_48288667 0 48288667 A A A G A A A A A A A A A A A A A A A A
20 chr20_48292386 0 48292386 G G G G A G G G G G G G G G G G G G G G
20 chr20_48296241 0 48296241 A A A A A A A A G G G G A A A A A A A A
20 chr20_48307938 0 48307938 T T T T T T T T T T T T T T T T A T T T
20 chr20_48310758 0 48310758 T T G T G T T T T T T T T T T T T T T T
20 chr20_48319004 0 48319004 T T T T T T T T T T T T A T T T A T T T
20 chr20_48319888 0 48319888 T T T T T T T T T T A T T T T T T T T T
20 chr20_48328122 0 48328122 A A A A A A A A A A A A A A A A C C A A
20 chr20_48335438 0 48335438 A A A A A A A A T T T T A A A A A A A A
20 chr20_48337441 0 48337441 T T T T T T T T T T T T T T C T T T T T
20 chr20_48339080 0 48339080 T T T T T T T T T T T T T T T T A T T T
20 chr20_48341077 0 48341077 G G G G G G G G A A A A G G G G G G G G
20 chr20_48348922 0 48348922 G G G G G G G G G G G G A A G G G G G G
20 chr20_48355963 0 48355963 A G G G G G G G G G G G G G G G G G G G
20 chr20_48356882 0 48356882 C C C C C C C C C C C C C C C T C C C C
20 chr20_48357306 0 48357306 G G G G G G G G A A A A G G G G G G G G
20 chr20_48359418 0 48359418 C C C C C C C C T T T T C C C C C C C C
20 chr20_48371664 0 48371664 T T T T T T T T T T T T C T T T T T T T
20 chr20_48383540 0 48383540 A A C C C C A A A A A A A A A A A A A A
20 chr20_48384769 0 48384769 A A A A A A A A A A A A A A A G A A A A
20 chr20_48391596 0 48391596 C C C G C G C C C C C C C C C C C C C C
20 chr20_48391719 0 48391719 T T T T T T T T T T T T T T G G T T T T
20 chr20_48401253 0 48401253 G G G G G G G G A A A A G G G G G G G G
20 chr20_48419934 0 48419934 T T T T T T T T T T T T T T A T T T T T
20 chr20_48428713 0 48428713 C C C C C C C C T T T T C C C C C C C C
20 chr20_48436574 0 48436574 A A A A A A A A G G G G A A A A A A A A
20 chr20_48448934 0 48448934 A A A A A A A A C C C C A A A A A A A A
20 chr20_48456536 0 48456536 T T T T T T T T G G G G T T T T T T T T
20 chr20_48458765 0 48458765 C C C C C C C C T T T T C C C C C C C C
20 chr20_48462871 0 48462871 T T T T T T T T A A A A T T T T T T T T
20 chr20_48468482 0 48468482 A G G G G G G G G G G G G G G G G G G G
20 chr20_48494677 0 48494677 G G G G G G G G G G G G G G A G G G G G
20 chr20_48496007 0 48496007 C C C C C C C C C C C G C C C C C C C C
20 chr20_48500352 0 48500352 C C C C C C C C C C C C C T C C C C C C
20 chr20_48500892 0 48500892 T T T T C T T T T T T T T T T T T T T T
20 chr20_48502915 0 48502915 A A A A A A A A A A A A A A A A A T A A
20 chr20_48507031 0 48507031 G G G G G G G G G G G G T T G G G G G G
20 chr20_48509252 0 48509252 G G G G G G G G G G G G G G G G A G G G
20 chr20_48513622 0 48513622 T T T T A A T T T T T T T T T T T T T T
20 chr20_48525389 0 48525389 G G G G G G G G A A A A G G G G G G G G
20 chr20_48527891 0 48527891 T T T T T T T T T T T T C T T T T T T T
20 chr20_48534819 0 48534819 T T T T T T T T T T T T C C T T T T T T
20 chr20_48542297 0 48542297 A A A A A A A A A A A A G G G G G G A A
20 chr20_48544616 0 48544616 G G G G G G G G G G A G G G G G G G G G
20 chr20_48547254 0 48547254 A C C C C C C C C C C C C C C C C C C C
20 chr20_48548647 0 48548647 A A A G G G A A G G G G G G G G G G A A
20 chr20_48550362 0 48550362 C C C C C T C C C C C C C C C C C C C C
20 chr20_48550391 0 48550391 T T A T T T T T T T T T T T T T T T T T
20 chr20_48577844 0 48577844 G G A A A A A A A A A A A A A A A A A A
20 chr20_48581121 0 48581121 G T G G G G G G G G G G G G G G G G G G
20 chr20_48588819 0 48588819 G G A G G G G G G G G G G G G G A G G G
20 chr20_48604501 0 48604501 T T T T T T T T C C C C T T T T T T T T
20 chr20_48604933 0 48604933 G G G G G G G G G G A G G G G G G G G G
20 chr20_48616631 0 48616631 G G G T G G G G G G G G G G G G G G G G
20 chr20_48629753 0 48629753 C C C C C C C C T T T T C C C C C C C C
20 chr20_48637671 0 48637671 T T T T T T T T C T T T T T T T T T T T
20 chr20_48638548 0 48638548 C C T T T T C C T T T T T T T T T T C C
20 chr20_48652979 0 48652979 C C C C C C C C C C C C C C C C C G C C
20 chr20_48653993 0 48653993 T T T T T T T T T T T T T T G T T T T T
20 chr20_48664264 0 48664264 A A G G G G A A G G G G G G G G G G A A
20 chr20_48664728 0 48664728 A A T T A A A A A A A A A A A A A A A A
20 chr20_48670612 0 48670612 T T T T T T T T T T A T T T T T T T T T
20 chr20_48673414 0 48673414 A A A A A A A A C C C C A A A A A A A A
20 chr20_48673916 0 48673916 T T T T T T T T G T T T T T T T T T T T
20 chr20_48675000 0 48675000 A A A A A A A A G G G G A A A A A A A A
20 chr20_48688652 0 48688652 T T T T T T T T T T T T T T C T T T T T
20 chr20_48700257 0 48700257 T T T T T T T T T T T T T T T T G T T T
20 chr20_48704232 0 48704232 T T T T T T T T T T T T T T C C T T T T
20 chr20_48717873 0 48717873 C C C C C C T T C C C C C C C C C C T T
20 chr20_48730559 0 48730559 T T T T T T T T T T T T T T C C T T T T
20 chr20_48748142 0 48748142 G G G G G G G G G G G G A G G G G G G G
20 chr20_48749679 0 48749679 A A A A A A A A C C C C A A A A A A A A
20 chr20_48754487 0 48754487 C C C C C T C C C C C C C C C C C C C C
20 chr20_48756349 0 48756349 A A A G A A A A A A A A A A A A A A A A
20 chr20_48766845 0 48766845 G G A A A A G G A A A A A A A A A A G G
20 chr20_48769253 0 48769253 G G G G G G G G G G G T G G G G G G G G
20 chr20_48775456 0 48775456 G G A A A A G G A A A A A A A A A A G G
20 chr20_48776091 0 48776091 T T T T G G T T T T T T T T T T T T T T
20 chr20_48778829 0 48778829 A A A A A A A A A A A A A G A A A A A A
20 chr20_48782516 0 48782516 G G G G A G G G G G G G G G G G G G G G
20 chr20_48789643 0 48789643 A A G G G G A A G G G G G G G G G G A A
20 chr20_48794153 0 48794153 T T T T T T T T C T T T T T T T T T T T
20 chr20_48796354 0 48796354 C C C C C C C C C G C G C C C C C C C C
20 chr20_48797263 0 48797263 T T T T A T T T T T T T T T T T T T T T
20 chr20_48802249 0 48802249 T T T T T T T T T T T T C T T T T T T T
20 chr20_48814600 0 48814600 T T T T T T T T T T C T T T T T T T T T
20 chr20_48819724 0 48819724 A A A A A A A A G G A G A A A A A A A A
20 chr20_48822038 0 48822038 A G A A A A A A A A A A A A A A A A G G
20 chr20_48823907 0 48823907 C C C C C C C C T T C T C C C C C C C C
20 chr20_48837415 0 48837415 C C C C C C C C C T C C C C C C C C C C
20 chr20_48838409 0 48838409 C C C G C C C C C C C C C C C C C C C C
20 chr20_48850993 0 48850993 C C T T T T C C T T T T T T T T T T C C
20 chr20_48859040 0 48859040 A G A A A A G G A A A A A A A A A A G G
20 chr20_48860091 0 48860091 A A A A A A A A A A A A A G A A A A A A
20 chr20_48860769 0 48860769 T T T T T T T T T T T T T T C T T T T T
20 chr20_48860865 0 48860865 A A A A A A A A A A A A A T A A A A A A
20 chr20_48864009 0 48864009 A A A A A A A A A A A A A A A G A A A A
20 chr20_48867286 0 48867286 T T T T C C T T C C C C T T T T T T T T
20 chr20_48874815 0 48874815 C C C C C C C C C C C C G G G G G G C C
20 chr20_48890770 0 48890770 T T T T C C T T T T T T T T T T T T T T
20 chr20_48911178 0 48911178 C C T T C C C C C C C C C C C C C C C C
20 chr20_48911383 0 48911383 G G G G G G G G G G G G G G G G A A G G
20 chr20_48927547 0 48927547 A A A A A A A A A A A A A A A A A G A A
20 chr20_48934560 0 48934560 G G A A A A G G A A A A A A A A A A G G
20 chr20_48936728 0 48936728 G G G G G G G G G G G G T T T T T T G G
20 chr20_48939163 0 48939163 C C C C C C C C C C C C A C C C C C C C
20 chr20_48941812 0 48941812 C C C C C C C C T T T T C C C C C C C C
20 chr20_48942033 0 48942033 T T T T T T T T T T T T C T T T T T T T
20 chr20_48942088 0 48942088 T T T T T T T T T T T T T T A T T T T T
20 chr20_48945040 0 48945040 A A A A A A A A A A A A A G A A A A A A
20 chr20_48955323 0 48955323 G G G G G G G G A G G G G G G G G G G G
20 chr20_48958615 0 48958615 G G G G G G G G G T G G G G G G G G G G
20 chr20_48959859 0 48959859 C C C C C C C C A A A A C C C C C C C C
20 chr20_48961573 0 48961573 G G G G A G G G G G G G G G G G G G G G
20 chr20_48967250 0 48967250 T T T T T T T T T T C T T T T T T T T T
20 chr20_48973747 0 48973747 T T T T T T T T C C C C T T T T T T T T
20 chr20_48980286 0 48980286 C C C C T T C C C C C C C C C C T T C C
20 chr20_48980511 0 48980511 C C T T T T T T T T T T T T T T T T C C
20 chr20_48982402 0 48982402 C C C C C C C C C C C C C G C C C C C C
20 chr20_48983096 0 48983096 A A A A A A A A A A A A A A A G A A A A
20 chr20_48984987 0 48984987 T T A A A A A A A A A A A A A A A A T T
20 chr20_48988853 0 48988853 G G A A A A G G A A A A A A A A A A G G
20 chr20_49007468 0 49007468 C C C C C C C C C C C C A C C C C C C C
20 chr20_49009673 0 49009673 G G G G G G G G A A A A G G G G G G G G
20 chr20_49014931 0 49014931 T T C C C C T T C C C C C C C C C C T T
20 chr20_49039565 0 49039565 C C C C C C C C T T C C C C C C C C C C
20 chr20_49040052 0 49040052 C C C C C C C C C C C C C T C C C C C C
20 chr20_49040813 0 49040813 C C C C C C C C C C C C C T C C C C C C
20 chr20_49041433 0 49041433 T T C C C C T T C C C C C C C C C C T T
20 chr20_49041744 0 49041744 T T T T T T T T G G G G G G G G G G T T
20 chr20_49043028 0 49043028 G G A A A G G G G G G G G G G G G G G G
20 chr20_49047507 0 49047507 A A A A A A A A A A A G A A A A A A A A
20 chr20_49047775 0 49047775 G G G G G G G G G G A G G G G G G G G G
20 chr20_49051389 0 49051389 C C C C C C C C C C C C C C T T C C C C
20 chr20_49056343 0 49056343 G G G G G G G G C C C C G G G G G G G G
20 chr20_49065424 0 49065424 C C C C C C C C C C C C C C T T C C C C
20 chr20_49069048 0 49069048 T T T T T T T T T T T T C T T T T T T T
20 chr20_49071285 0 49071285 C C C C C C C C G G G G C C C C C C C C
20 chr20_49081804 0 49081804 C C C C C C C C A A A A C C C C C C C C
20 chr20_49095419 0 49095419 C C C C C C C C T T T T C C C C C C C C
20 chr20_49097449 0 49097449 G G G G G G G G C C C C G G G G G G G G
20 chr20_49100296 0 49100296 T T C C C C T T C C C C C C C C C C T T
20 chr20_49100337 0 49100337 T T C C C C T T C C C C C C C C C C T T
20 chr20_49108694 0 49108694 C C C C C C C C C C C C C C T T C C C C
20 chr20_49113138 0 49113138 C C C C C C C C C C C C C C T T C C C C
20 chr20_49113244 0 49113244 G G G G G G G G G G G G G G G G A G G G
20 chr20_49118917 0 49118917 G G G G G G G G G G G G G G G G G T G G
20 chr20_49120883 0 49120883 T T T T T T T T C C C C T T T T T T T T
20 chr20_49123164 0 49123164 A A A A A A A A A A A A A C C C A A A A
20 chr20_49124914 0 49124914 T T T T T T T T T T T T C T T T T T T T
20 chr20_49125338 0 49125338 A A A A A A A A A C A C A A A A A A A A
20 chr20_49126041 0 49126041 G G G G G G G G G G G G G G G G A G G G
20 chr20_49131469 0 49131469 A A G G A A A A A A A A A A A A A A A A
20 chr20_49134517 0 49134517 C C C C C T C C C C C C C C C C C C C C
20 chr20_49139261 0 49139261 C C C C C T C C C C C C C C C C C C C C
20 chr20_49140048 0 49140048 A A G G G G A A G G G G G G G G G G A A
20 chr20_49146401 0 49146401 A A A A A A A A A G A A A A A A A A A A
20 chr20_49147423 0 49147423 G G A G G G G G G G G G G G G G G G G G
20 chr20_49149389 0 49149389 A A A A A A A A A A A A A C A A A A A A
20 chr20_49153799 0 49153799 C T T T T T T T T T T T T T T T T T T T
20 chr20_49156271 0 49156271 T T T T T T T T C T T T T T T T T T T T
20 chr20_49160134 0 49160134 A A A A A C A A A A A A A A A A A A A A
20 chr20_49161332 0 49161332 T T C T T T T T T T T T T T T T T T T T
20 chr20_49163970 0 49163970 G G G G G G G G G G G G G G C G G G G G
20 chr20_49169007 0 49169007 G G G G G G G G G G G G G G G G A A G G
20 chr20_49184754 0 49184754 G G G G G G G G A A A A G G G G G G G G
20 chr20_49187526 0 49187526 G G G G G G G G G G A G G G G G G G G G
20 chr20_49188997 0 49188997 A A A A A A A A A A A A A C C C A A A A
20 chr20_49191230 0 49191230 G G A G G G G G G G G G G G G G G G G G
20 chr20_49199705 0 49199705 G G G G G G G G G G G G G G G G A A G G
20 chr20_49200230 0 49200230 C C C T C C C C C C C C C C C C C C C C
20 chr20_49219949 0 49219949 G G G G G G G G G G G G G G G G C C G G
20 chr20_49229740 0 49229740 T T T T T T T T T T T T T T T T C C T T
20 chr20_49230567 0 49230567 C C C T C C C C C C C C C C C C C C C C
20 chr20_49232698 0 49232698 A A A A A A A A A A A G A A A A A A A A
20 chr20_49236150 0 49236150 C C C C C T C C C C C C C C C C C C T T
20 chr20_49239054 0 49239054 G G G G G G G G G G G G A G G G G G G G
20 chr20_49247310 0 49247310 G G G G G G A A G G G G G G G G G G G G
20 chr20_49250650 0 49250650 G G G G G G G G G G G G A G G G G G G G
20 chr20_49252235 0 49252235 G G G G G G G G G G G G G G G G A A G G
20 chr20_49257573 0 49257573 T T T T T T T T C C C C T T T T T T T T
20 chr20_49264605 0 49264605 G G G G G G G G G G G G A A G G G G G G
20 chr20_49272008 0 49272008 C C C C C C C C C C C T C C C C C C C C
20 chr20_49277188 0 49277188 G G G G G G G G C C C C G G G G G G G G
20 chr20_49277847 0 49277847 A A A A A A A A G G A G A A A A A A A A
20 chr20_49280116 0 49280116 A A A A A A C C A A A A A A A A A A A A
20 chr20_49281494 0 49281494 A A A A A A A A G G G G A A A A A A A A
20 chr20_49282955 0 49282955 G G A A A G G G G G G G G G G G G G G G
20 chr20_49285271 0 49285271 A A A A A A A A A A A A A A G G A A A A
20 chr20_49287028 0 49287028 C C C C C C C C C G C C C C C C C C C C
20 chr20_49289227 0 49289227 G G A A A A G G G G G G G G G G G G G G
20 chr20_49295414 0 49295414 G G G G G T G G G G G G G G G G G G G G
20 chr20_49310989 0 49310989 G G G G G G G G G G G G T T G G G G G G
20 chr20_49311013 0 49311013 A G A A A A A A A A A A A A A A A A A A
20 chr20_49311312 0 49311312 G G G G G G G G G G C C G G G G G G G G
20 chr20_49311528 0 49311528 T T T T T T T T C C C C T T T T T T T T
20 chr20_49333864 0 49333864 A A A A A A A A G G A A A A A A A A A A
20 chr20_49346758 0 49346758 C C T T C T C C C C C C C C C C C C C C
20 chr20_49353885 0 49353885 G G C C C C G G C C C C C C C C C C G G
20 chr20_49368545 0 49368545 C C C C C C C C C T T T C C C C C C C C
20 chr20_49371335 0 49371335 C C C C A C C C C C C C C C C C C C C C
20 chr20_49376824 0 49376824 C C C C C C C C C C C C C C C T C C C C
20 chr20_49378382 0 49378382 T T T T T T T T T T T T C T T T T T T T
20 chr20_49385450 0 49385450 C C C T C T C C C C C C C C C C C C C C
20 chr20_49385626 0 49385626 G G G G A G G G G G G G G G G G G G G G
20 chr20_49386312 0 49386312 G G G G G G G G G G C G G G G G G G G G
20 chr20_49391240 0 49391240 C C C G C G C C C C C C C C C C C C C C
20 chr20_49391965 0 49391965 A A A A A A A A A G A A A A A A A A A A
20 chr20_49403281 0 49403281 C C G G G G C C G G G G G G G G G G C C
20 chr20_49405978 0 49405978 C C C C C C C C T T T T C C C C C C C C
20 chr20_49406889 0 49406889 C C A C C C C C C C C C C C C C C C C C
20 chr20_49407824 0 49407824 C C C C C C C C C C C C C T C C C C C C
20 chr20_49411386 0 49411386 C C T T T T T T T T T T T T T T T T C C
20 chr20_49415101 0 49415101 G G G G G G G G G G G G G G G G A A G G
20 chr20_49418713 0 49418713 C C C C C C C C T T T T C C C C C C C C
20 chr20_49423043 0 49423043 A G G G G G G G G G G G G G G G G G G G
20 chr20_49424977 0 49424977 C C C C C C C C T T T T C C C C C C C C
20 chr20_49431416 0 49431416 C C C C C C C C C C C C C C C C T T C C
20 chr20_49432874 0 49432874 T T T T T T T T T T T T T T C T T T T T
20 chr20_49432903 0 49432903 G G G G G G G G G G G G C G C G G G G G
20 chr20_49436711 0 49436711 C C T T T T T T T T T T T T T T T T T T
20 chr20_49441679 0 49441679 A G A A A A A A A A A A A A A A A A A A
20 chr20_49442496 0 49442496 A A A A A A A A G G G G A A A A A A A A
20 chr20_49462622 0 49462622 C C C C C C C C C C C C C C C T C C C C
20 chr20_49463681 0 49463681 C C C C C C C C C C C C C T C C C C C C
20 chr20_49468630 0 49468630 T T T T T T T T A A A A T T T T T T T T
20 chr20_49482752 0 49482752 C C C C C C T T C C C C C T C C C C C C
20 chr20_49494290 0 49494290 T T T T T T T T T T T T T T C C T T T T
20 chr20_49494791 0 49494791 C C T T T T C C T T T T T T T T T T C C
20 chr20_49503080 0 49503080 C C C C C C A A C C C C C C C C C C C C
20 chr20_49504521 0 49504521 G G G G G G G G A G G G G G G G G G G G
20 chr20_49507248 0 49507248 G G G G G G G G G G G G G G A G G G G G
20 chr20_49510271 0 49510271 T T T T C T T T T T T T T T T T T T T T
20 chr20_49510472 0 49510472 C C C C C T C C C C C C C C C C C C C C
20 chr20_49516145 0 49516145 G G G G G G G G G G G G G G G G C C G G
20 chr20_49525639 0 49525639 G G G G G G G G G G G G G G G G A A G G
20 chr20_49529239 0 49529239 C C C C C C C C C C C C C G C C C C C C
20 chr20_49531532 0 49531532 T T T T T T T T T T T T T T C C C C T T
20 chr20_49531714 0 49531714 T T C C C C C C C C C C C C C C C C T T
20 chr20_49537285 0 49537285 T T T T T T T T C C C C T T T T T T T T
20 chr20_49540702 0 49540702 C C A A A A C C A A A A A A A A A A C C
20 chr20_49541281 0 49541281 G G G G G G G G G G G G G G A G G G G G
20 chr20_49544144 0 49544144 T T A T T T T T T T T T T T T T T T T T
20 chr20_49548638 0 49548638 A A C C C C A A C C C C C C C C C C A A
20 chr20_49550545 0 49550545 T T T T C C T T C C C C T T T T T T T T
20 chr20_49552364 0 49552364 G G G G G T G G G G G G G G G G G G G G
20 chr20_49557556 0 49557556 G G A G G G G G G G G G G G G G G G G G
20 chr20_49559015 0 49559015 G G G G G G T T G G G G G G G G G G G G
20 chr20_49559682 0 49559682 G G G G G G G G G G G G G G G G A A G G
20 chr20_49559721 0 49559721 A G G G G G A A G G G G G G G G A A G G
20 chr20_49560806 0 49560806 A A A A A A A A C C C C A A A A A A A A
20 chr20_49564009 0 49564009 A A A A A A A A A A A A A C A A A A A A
20 chr20_49576057 0 49576057 C C C C C C C C C C C C A C C C C C C C
20 chr20_49586524 0 49586524 G G G G G G G G G G G G G G A G G G G G
20 chr20_49589724 0 49589724 G G G G G G G G G G G G C G G G G G G G
20 chr20_49596303 0 49596303 T T T T T T T T T T T T T T G G T T T T
20 chr20_49596353 0 49596353 A A A A A A A A A A A A A G A A A A A A
20 chr20_49620901 0 49620901 T T C T T T T T T T T T T T T T T T T T
20 chr20_49621145 0 49621145 G G G G G G G G C G G G G G G G G G G G
20 chr20_49622977 0 49622977 G G G G G G G G A A A A G G G G G G G G
20 chr20_49630577 0 49630577 T T A T T T T T T T T T T T T T T T T T
20 chr20_49637566 0 49637566 T T T T T T T T C C C C T T T T T T T T
20 chr20_49639077 0 49639077 A A A A A A A A G G G G A A A A A A A A
20 chr20_49643048 0 49643048 C C C C C C C C A A A A C C C C C C C C
20 chr20_49644261 0 49644261 G G G G G G G G G G G G G G G G A G G G
20 chr20_49645158 0 49645158 T T T T T T T T T T T T C T T T T T T T
20 chr20_49655294 0 49655294 C C C C C C C C C C C C A A C C C C C C
20 chr20_49659123 0 49659123 A A A A A A A A A C A A A A A A A A A A
20 chr20_49664637 0 49664637 C C C C C C C C C C C G C C C C C C C C
20 chr20_49668759 0 49668759 T T G G G G T T G G G G G G G G G G T T
20 chr20_49670661 0 49670661 A A A A A A A A G G G G A A A A A A A A
20 chr20_49673179 0 49673179 C C C C C C C C C C C C C T C C C C C C
20 chr20_49678830 0 49678830 T T T T T T T T C T C T T T T T T T T T
20 chr20_49679703 0 49679703 T T T T T T T T C T T T T T T T T T T T
20 chr20_49679795 0 49679795 G G G G G G A A G G G G G G G G G G G G
20 chr20_49680338 0 49680338 G G G G G G G G A G A G G G G G G G G G
20 chr20_49683597 0 49683597 C C C C C C C C C C C C C C T T C C C C
20 chr20_49692502 0 49692502 C C C C C C C C T T T T C C C C C C C C
20 chr20_49701142 0 49701142 C C C C C C C C C C C C C C C C C T C C
20 chr20_49703124 0 49703124 T T T T T T C C T T T T T T T T T T T T
20 chr20_49703228 0 49703228 G G A A A A A A A A A A A A A A A A G G
20 chr20_49704890 0 49704890 G G G G A G G G G G G G G G G G G G G G
20 chr20_49708559 0 49708559 C C C C C C C C T T T T C C C C C C C C
20 chr20_49709041 0 49709041 G G G G G G G G A A G G G G G G G G G G
20 chr20_49709257 0 49709257 C C C C C C C C C C C C C C T T C C C C
20 chr20_49713103 0 49713103 G G G G G G G G T T T T G G G G G G G G
20 chr20_49713767 0 49713767 C C C T C C C C C C C C C C C C C C C C
20 chr20_49715004 0 49715004 G G G G G G G G C C C C G G G G G G G G
20 chr20_49717358 0 49717358 A A A A A A A A A A A A A G A A A A A A
20 chr20_49719828 0 49719828 A A A A A A A A A A A A A C C C A A A A
20 chr20_49720238 0 49720238 G G G G G G G G G G G G G G G G A G G G
20 chr20_49728958 0 49728958 G G G G G G G G C C C C G G G G G G G G
20 chr20_49734436 0 49734436 G G G G G G G G G G G G A G G G G G G G
20 chr20_49737678 0 49737678 C C C T T T C C C C C C C C C C C C C C
20 chr20_49742359 0 49742359 C C C C C C C C T T C T C C C C C C C C
20 chr20_49747209 0 49747209 A A A A A A A A A A A A A A A A A T A A
20 chr20_49748600 0 49748600 G G G G G G G G G G G G A G G G G G G G
20 chr20_49755536 0 49755536 C C C C C C C C C C C C C C C T C C C C
20 chr20_49759788 0 49759788 C C C T C C C C T T T T C C C C C C C C
20 chr20_49761251 0 49761251 G G G G C C G G G G G G G G G G G G G G
20 chr20_49765215 0 49765215 T T T T T T T T T T T T T T C C T T T T
20 chr20_49772703 0 49772703 C C C C C C C C C C C C C C C T C C C C
20 chr20_49773869 0 49773869 A A A A A A A A A A A A A A A A C C A A
20 chr20_49774472 0 49774472 G G A G G G G G G G G G G G G G G G G G
20 chr20_49775427 0 49775427 G G G G G G G G G G G G G T G G G G G G
20 chr20_49778845 0 49778845 T T T T C T T T T T T T T T T T T T T T
20 chr20_49787318 0 49787318 G G G G G G G G A G A A G G G G G G G G
20 chr20_49793606 0 49793606 C C C C C C C C G G G G C C C C C C C C
20 chr20_49797103 0 49797103 C C T T C C C C C C C C C C C C C C C C
20 chr20_49801436 0 49801436 C C T T C C C C C C C C C C C C C C C C
20 chr20_49820104 0 49820104 G G G G G G G G G G G G A G G G G G G G
20 chr20_49825474 0 49825474 G G G G G G G G A A A A G G G G G G G G
20 chr20_49826776 0 49826776 G G G G G G G G T T T T G G G G G G G G
20 chr20_49832000 0 49832000 C C C C C C C C T T T T C C C C C C C C
20 chr20_49840974 0 49840974 G G A G G G G G G G G G G G G G G G G G
20 chr20_49851206 0 49851206 G G G G G G G G A G G G G G G G G G G G
20 chr20_49864005 0 49864005 G G G G G G G G G G G G G G A G G G G G
20 chr20_49864907 0 49864907 T T T T T T T T T T C T T T T T T T T T
20 chr20_49865870 0 49865870 G G G G G G G G A A A A G G G G G G G G
20 chr20_49866280 0 49866280 T T T T T T T T G G G G T T T T T T T T
20 chr20_49867746 0 49867746 T T T T T T T T T T A T T T T T T T T T
20 chr20_49869931 0 49869931 T T T T C T T T T T T T T T T T T T T T
20 chr20_49871338 0 49871338 A A A A A A A A G G G G A A A A A A A A
20 chr20_49871831 0 49871831 C C C C C G C C C C C C C C C C C C C C
20 chr20_49879355 0 49879355 C C C C C C C C T T T T C C C C C C C C
20 chr20_49886655 0 49886655 A A A A A A A A A A A A A A A A G G A A
20 chr20_49887615 0 49887615 C C C C C C C C C C C C C C C T C C C C
20 chr20_49904090 0 49904090 T T T T T T T T T T T T C T T T T T T T
20 chr20_49904771 0 49904771 T T T T C T T T T T T T T T T T T T T T
20 chr20_49912874 0 49912874 G G G G A A G G G G G G G G G G G G G G
20 chr20_49917565 0 49917565 A A A A A A A A A A A A A A G G A A A A
20 chr20_49917567 0 49917567 T T T T T T T T C C C C T T T T T T T T
20 chr20_49918649 0 49918649 A A A A A A A A C C C C A A A A A A A A
20 chr20_49919553 0 49919553 T T T T T T T T T T T T G G T T T T T T
20 chr20_49919648 0 49919648 G G G G G G A A G G G G G G G G A G G G
20 chr20_49920302 0 49920302 T T T T T T T T C C C C T T T T T T T T
20 chr20_49920399 0 49920399 A A A A A A A A G G G G A A A A A A A A
20 chr20_49923200 0 49923200 G G G G G G G G A A A A G G G G G G G G
20 chr20_49930534 0 49930534 A A A A A A A A A C A A A A A A A A A A
20 chr20_49932045 0 49932045 G G G G G G G G G G G G G G G G A A G G
20 chr20_49933221 0 49933221 G G G G G G G G A G A G G G G G G G G G
20 chr20_49933826 0 49933826 T T T T T T T T T T T T C T T T T T T T
20 chr20_49945429 0 49945429 G G A A A A G G G G G G G G G G G G G G
20 chr20_49946216 0 49946216 A A A A A A A A A A A A G G A G A A A A
20 chr20_49955804 0 49955804 G G G G G G A A G G G G G G G G G G G G
20 chr20_49971552 0 49971552 A A A A A A A A A T A T A A A A A A A A
20 chr20_49982874 0 49982874 T T T T C T T T T T T T T T T T T T T T
20 chr20_49991675 0 49991675 A A A A A A A A A A A A C C A A A A A A
20 chr20_49992944 0 49992944 A A A A A A A A A A A A A G A A A A A A
20 chr20_49994344 0 49994344 G G G G G G G G G G G G G T G G G G G G
20 chr20_49998407 0 49998407 A A G G A G A A A A A A A A A A A A A A
20 chr20_50004936 0 50004936 C C C C C C C C C C C C T T T T C C C C
20 chr20_50011449 0 50011449 T T T T T T T T A A A A T T T T T T T T
20 chr20_50023312 0 50023312 C C C C A C C C C C C C C C C C C C C C
20 chr20_50028667 0 50028667 A A A A A A A A G G G G A A A A A A A A
20 chr20_50032983 0 50032983 G G A A A A G G A A A A A A A A A A G G
20 chr20_50033385 0 50033385 A A A A A A A A G G G G A A A A A A A A
20 chr20_50034494 0 50034494 C C T T T T C C T T T T T T T T T T C C
20 chr20_50034890 0 50034890 G G G G G T G G G G G G G G G G G G G G
20 chr20_50035663 0 50035663 C C C C C C C C C C C G C C C C C C C C
20 chr20_50040447 0 50040447 G G A A A G G G A A A A G G G G G G G G
20 chr20_50046904 0 50046904 A A A A A A A A A A A A A A A A A G A A
20 chr20_50048089 0 50048089 C T C C C C C C C C C C C C C C C C C C
20 chr20_50048474 0 50048474 T T T T T T T T T T T T C C T T T T T T
20 chr20_50052490 0 50052490 T T T T G T T T T T T T T T T T T T T T
20 chr20_50054688 0 50054688 G G G G G G G G G G G G G G A A G G G G
20 chr20_50055542 0 50055542 G G G G G G G G A A A A G G G G G G G G
20 chr20_50056202 0 50056202 T T T T T T T T C C C C T T T T T T T T
20 chr20_50056278 0 50056278 A A A A A G A A A A A A A A A A A A A A
20 chr20_50057748 0 50057748 A A A A A A A A A A A A A A A A A C A A
20 chr20_50059315 0 50059315 C C C C C T C C C C C C C C C C C C C C
20 chr20_50059550 0 50059550 A A A A A A T T A A A A A A A A A A A A
20 chr20_50064525 0 50064525 G G G G G G G G A A A A G G G G G G G G
20 chr20_50067002 0 50067002 G G G G G G G G G G G G G G G G A G G G
20 chr20_50067997 0 50067997 G G G G G G G G G G G G C G G G G G G G
20 chr20_50068952 0 50068952 G G G G G G G G A G G G G G G G G G G G
20 chr20_50070267 0 50070267 T T A T T T T T T T T T T T T T T T T T
20 chr20_50080133 0 50080133 G G G G G G G G G G G G G G G G C G G G
20 chr20_50085322 0 50085322 A A A A A C A A A A A A A A A A A A A A
20 chr20_50090672 0 50090672 G G G G G G G G G G G G G T G G G G G G
20 chr20_50093622 0 50093622 A A G G G G A A G G G G A A A A A A A A
20 chr20_50108764 0 50108764 A A A A A A A A G G G G A A A A A A A A
20 chr20_50117021 0 50117021 T T T T T T T T T T C T T T T T T T T T
20 chr20_50127388 0 50127388 T T C C T T T T T T T T T T T T T T T T
20 chr20_50135624 0 50135624 C C C C C C C C C G C G C C C C C C C C
20 chr20_50145269 0 50145269 A A A A A A A A G G G G A A A A A A A A
20 chr20_50158198 0 50158198 C C C C C T C C C C C C C T C C C C C C
20 chr20_50158363 0 50158363 C C C C C T C C C C C C C C C C C C C C
20 chr20_50159346 0 50159346 G G G G G G G G A A A A G G G G G G G G
20 chr20_50160490 0 50160490 T T G G G G G G G G G G G G G G G G T T
20 chr20_50166814 0 50166814 C C C C C C C C C C C C T T C C C C C C
20 chr20_50167422 0 50167422 A A A A A C A A A A A A A A A A A A A A
20 chr20_50168865 0 50168865 G G G G G G G G G G G G G G A A G G G G
20 chr20_50170904 0 50170904 C C C C C C C C T T T T C C C C C C C C
20 chr20_50174274 0 50174274 G G G G G G G G G G C G G G G G G G G G
20 chr20_50183529 0 50183529 G G G G A G G G G G G G G G G G G G G G
20 chr20_50185121 0 50185121 G G G G A G G G G G G G G G G G G G G G
20 chr20_50186015 0 50186015 A G G G G G A A G G G G G G G G G G G G
20 chr20_50187858 0 50187858 G G G G G G A A G G G G G G G G G G G G
20 chr20_50190601 0 50190601 G G G G C G G G G G G G G G G G G G G G
20 chr20_50200165 0 50200165 C C C C C T C C C C C C C C C C C C C C
20 chr20_50202318 0 50202318 A A A A A A A A T T T T A A A A A A A A
20 chr20_50206106 0 50206106 G G G G G G G G G G A G G G G G G G G G
20 chr20_50209049 0 50209049 A G G G G G G G G G G G G G G G G G G G
20 chr20_50213765 0 50213765 A A A A A A A A A A A A A A A A C C A A
20 chr20_50216778 0 50216778 G G G G G G G G G G G G A A G G G G G G
20 chr20_50219912 0 50219912 C C C C C C C C C C C C C C C C C T C C
20 chr20_50225416 0 50225416 G G G G G G G G C C C C G G G G G G G G
20 chr20_50228907 0 50228907 A A A G A A A A A A A A A A A A A A A A
20 chr20_50231692 0 50231692 C C C T C C C C C C C C C C C C C C C C
20 chr20_50232453 0 50232453 T T T T T T T T T T T T T T G G T T T T
20 chr20_50241293 0 50241293 C C C T C C C C C C C C C C C C C C C C
20 chr20_50241859 0 50241859 G G A A G G G G G G G G G G G G G G G G
20 chr20_50241887 0 50241887 G G G G A A G G G G G G G G G G G G G G
20 chr20_50242618 0 50242618 T T T T T T C C T T T T T T T T T T T T
20 chr20_50249583 0 50249583 T T T T T T T T C C C C T T T T T T T T
20 chr20_50252660 0 50252660 T T T T T T T T C C C C T T T T T T T T
20 chr20_50254936 0 50254936 T T T T T T T T G G G G T T T T T T T T
20 chr20_50259656 0 50259656 A A A A A A G G A A A A A A A A A A A A
20 chr20_50264599 0 50264599 A A A A A A G G A A A A A A A A A A A A
20 chr20_50265554 0 50265554 A A A A A A A A A C A C A A A A A A A A
20 chr20_50273269 0 50273269 A A A A A A A A G G G G A A A A A A A A
20 chr20_50274782 0 50274782 G G G G G G G G G G G G G G A A A A G G
20 chr20_50276477 0 50276477 A A A A A A A A G G G G A A A A A A A A
20 chr20_50277703 0 50277703 C C A A C C C C C C C C C C C C C C C C
20 chr20_50286028 0 50286028 G G G G G G G G G G G G G G G G A A G G
20 chr20_50286142 0 50286142 A G G G G G G G G G G G G G G G G G A A
20 chr20_50296420 0 50296420 C C C C C C C C C C C C C C C C C T C C
20 chr20_50300756 0 50300756 G G G G G T G G G G G G G G G G G G G G
20 chr20_50301087 0 50301087 A A A A A A A A A A A A A G A A A A A A
20 chr20_50302860 0 50302860 G G G G G G G G G G A G G G G G G G G G
20 chr20_50310810 0 50310810 T T T T T T T T T T T T A T T T T T T T
20 chr20_50311122 0 50311122 C C C C C C C C C C C C C C C G C C C C
20 chr20_50315075 0 50315075 C C C T C T C C C C C C C C C C C C C C
20 chr20_50319610 0 50319610 C C C C T T C C C C C C T T T T T T C C
20 chr20_50324161 0 50324161 C C C T C C C C C C C C C C T T C C C C
20 chr20_50324867 0 50324867 G G G G G G G G G G G G G G G G T T G G
20 chr20_50326332 0 50326332 T T T T T T T T T T T T T T C T T T T T
20 chr20_50333601 0 50333601 G G G G G G G G C C C C G G G G G G G G
20 chr20_50337918 0 50337918 C C C C C T C C C C C C C C C C C C C C
20 chr20_50339413 0 50339413 T T C C C T T T C C C C C C C C C C T T
20 chr20_50339819 0 50339819 T T T T T T T T A A T T T T T T T T T T
20 chr20_50340616 0 50340616 C C C C C C C C C C C C C T C C C C C C
20 chr20_50341473 0 50341473 G G G G G G G G C C G G G G G G G G G G
20 chr20_50344421 0 50344421 G G A A G G G G G G G G G G G G G G G G
20 chr20_50344807 0 50344807 C C C C C T C C C C C C C C C C C C C C
20 chr20_50347001 0 50347001 A A A A A A A A T T A A A A A A A A A A
20 chr20_50352388 0 50352388 T T T T T T T T G G G G T T T T T T T T
20 chr20_50353725 0 50353725 G G G G A G G G G G G G G G G G G G G G
20 chr20_50360000 0 50360000 C C C C C C C C C C C C C T C C C C C C
20 chr20_50362102 0 50362102 C C C G C C C C C C C C C C C C C C C C
20 chr20_50367847 0 50367847 C G C C C C C G C C C C C C C C C C C C
20 chr20_50367934 0 50367934 A A A A A A A A A G A G A A A A A A A A
20 chr20_50387007 0 50387007 T T T T T T T T C C C C T T T T T T T T
20 chr20_50388367 0 50388367 G G G G G G G G A G A G G G G G G G G G
20 chr20_50389444 0 50389444 T T T T T T T T C C C C T T T T T T T T
20 chr20_50389470 0 50389470 T T T T T T T T T T T T T T C T T T T T
20 chr20_50391348 0 50391348 A A G G A A A A A A A A A A A A A A A A
20 chr20_50393965 0 50393965 C C G G C C C C C C C C C C C C C C C C
20 chr20_50394775 0 50394775 C C C C C C C C C C C C A A C C C C C C
20 chr20_50397586 0 50397586 A A A A A A A A A G A G A A A A A A A A
20 chr20_50401059 0 50401059 A A A A A A A A A A A C A A A A A A A A
20 chr20_50404783 0 50404783 G G G G A G G G G G G G G G G G G G G G
20 chr20_50405144 0 50405144 G G G G G G G G G G G G G G G G T T G G
20 chr20_50406217 0 50406217 C C C C G G C C C C C C C C C C C C C C
20 chr20_50406514 0 50406514 A A A A A A A A G G G G A A A A A A A A
20 chr20_50407090 0 50407090 T T T T T T T T T T C T T T T T T T T T
20 chr20_50413031 0 50413031 T T T T T T C C T T T T T T T T T T T T
20 chr20_50413097 0 50413097 C C C C C C C C C C C C C C C C C T C C
20 chr20_50416123 0 50416123 A A A A A A A A A A A A T T A A A A A A
20 chr20_50417657 0 50417657 G G G G A G G G G G G G G G G G G G G G
20 chr20_50432995 0 50432995 A A A A A A A A A A A A T T A A A A A A
20 chr20_50436489 0 50436489 G G G G A G G G A A A A A A A A A A G G
20 chr20_50443564 0 50443564 C C C C C T C C C C C C C C C C C C C C
20 chr20_50448018 0 50448018 T T T T A T T T T T T T T T T T T T T T
20 chr20_50470574 0 50470574 C C C T C T C C C C C C C C C C C C C C
20 chr20_50470625 0 50470625 A A A A A G A A A A A A A A A A A A A A
20 chr20_50508825 0 50508825 A G G G G G G G G G G G G G G G G G G G
20 chr20_50513963 0 50513963 A A A A A A A T A A A A A A A A A A A A
20 chr20_50516301 0 50516301 C C C C C C C C T T T T C C C C C C C C
20 chr20_50516879 0 50516879 C C C C C C C C C C C C C C C C C T C C
20 chr20_50518834 0 50518834 A A A A A A A A A A A A A A A A A G A A
20 chr20_50525849 0 50525849 T T G G T T T T T T T T T T T T T T T T
20 chr20_50526910 0 50526910 A A G G A A A A A A A A A A A A A A A A
20 chr20_50530500 0 50530500 G G G G G G G G G G G G A G G G G G G G
20 chr20_50534384 0 50534384 C C C C C C C C C C C C C C C C C G C C
20 chr20_50544276 0 50544276 G G A G G G G G G G G G G G G G G G G G
20 chr20_50556416 0 50556416 G G G G A G G G G G G G G G G G G G G G
20 chr20_50588491 0 50588491 C C C C C C C C C C C C C C T T C C C C
20 chr20_50590614 0 50590614 A G G G G G G G G G G G G G G G G G A A
20 chr20_50592608 0 50592608 C C C C C C T T C C C C C C C C C C C C
20 chr20_50592619 0 50592619 G G G G G G G G G G G G G G G G A A G G
20 chr20_50602580 0 50602580 C T T T T T T T T T T T T T T T T T C C
20 chr20_50602620 0 50602620 C C C C C C C C C C C T C C C C C C C C
20 chr20_50602745 0 50602745 G G G G G G G G A A A A G G G G G G G G
20 chr20_50605392 0 50605392 T T T T T T T T A A A A T T T T T T T T
20 chr20_50606833 0 50606833 G G G G G G C C G G G G G G G G G G G G
20 chr20_50620828 0 50620828 G G G G G G G G A A A A G G G G G G G G
20 chr20_50628762 0 50628762 C C T T C C C C C C C C C C C C C C C C
20 chr20_50629377 0 50629377 C C C C C C C C C C C C T T C C C C C C
20 chr20_50633206 0 50633206 T T T T T T T T T T T T G G T T T T T T
20 chr20_50634359 0 50634359 C C T T C C C C C C C C C C C C C C C C
20 chr20_50637845 0 50637845 G G G G G G G G G G G G G G G T G G G G
20 chr20_50648669 0 50648669 A A A A A A A A G G G G G G G G G G A A
20 chr20_50651620 0 50651620 G G A A G G G G G G G G G G G G G G G G
20 chr20_50653038 0 50653038 T T T T T T T T T T T T T T T T C C T T
20 chr20_50660790 0 50660790 A A A A A A A A A C A A A A A A A A A A
20 chr20_50661770 0 50661770 G G G G G G G G A A A A G G G G G G G G
20 chr20_50670380 0 50670380 A A C C C C A A A A A A A A A A A A A A
20 chr20_50674298 0 50674298 A A A A A A A A A A A A A G A A A A A A
20 chr20_50675598 0 50675598 A A A A A A A A A A A A A A G G A A A A
20 chr20_50684052 0 50684052 T T T T T T T T C C C C T T T T T T T T
20 chr20_50687861 0 50687861 C C C C C C C C C C C C C C T T C C C C
20 chr20_50706383 0 50706383 C C C C C C C C C C C C C C A A C C C C
20 chr20_50710207 0 50710207 A A A A G G A A A A A A A A A A A A A A
20 chr20_50717629 0 50717629 T T T T G G T T T T T T T T T T T T T T
20 chr20_50718123 0 50718123 C C T T T T C C T T T T T T T T T T C C
20 chr20_50720718 0 50720718 C C C C C C C C C C A C C C C C C C C C
20 chr20_50730125 0 50730125 C C C C C C C C T T T T C C C C C C C C
20 chr20_50730913 0 50730913 C C C C T T C C C C C C C C C C C C C C
20 chr20_50733316 0 50733316 C C T T T T C C C C C C C C C C C C T T
20 chr20_50744067 0 50744067 T T T T T T T T T T T T T T A A T T T T
20 chr20_50744177 0 50744177 A G G G G G G G G G G G G G G G G G G G
20 chr20_50749647 0 50749647 G G G G G G G G A A A A G G G G G G G G
20 chr20_50750366 0 50750366 G G G G A A G G G G G G G G G G G G G G
20 chr20_50763051 0 50763051 A A G G G G A A G G G G G G G G G G G G
20 chr20_50763185 0 50763185 A A C C C C A A A A A A A A A A A A A A
20 chr20_50768638 0 50768638 C C T T T T C C T T T T T T T T T T C C
20 chr20_50773519 0 50773519 C C C C C C C C C C C C C T C C C C C C
20 chr20_50784239 0 50784239 G G G G G G G G G G A A G G G G G G G G
20 chr20_50787516 0 50787516 C C G G C G C C C C C C C C C C C C C C
20 chr20_50790924 0 50790924 C C T T C C C C C C C C C C C C C C C C
20 chr20_50795511 0 50795511 C C C C C T C C C C C C C C C C C C C C
20 chr20_50800943 0 50800943 A A A A A A C C A A A A A A A A A A A A
20 chr20_50801146 0 50801146 A G G G G G A A G G G G G G G G G G G G
20 chr20_50801559 0 50801559 G G G G G T G G G G G G G G G G G G G G
20 chr20_50801590 0 50801590 C C C C C C C C C C C T C C C C C C C C
20 chr20_50803681 0 50803681 G G G G G G A A G G A G G G G G G G G G
20 chr20_50817651 0 50817651 G G G G C G G G G G G G G G G G G G G G
20 chr20_50818616 0 50818616 T T T T T T T T T T T T T T C T T T T T
20 chr20_50821041 0 50821041 A A A A A A A A A C A C A A A A A A A A
20 chr20_50826152 0 50826152 G G G G G G G G G G G G G G A A G G G G
20 chr20_50828652 0 50828652 C C C C C C C C T T T T C C C C C C C C
20 chr20_50830399 0 50830399 G G G G G G G G G G G G G G G G A A G G
20 chr20_50830781 0 50830781 G G G G G G G G G G G G G G A G G G G G
20 chr20_50834347 0 50834347 A A A A A G A A A A A A A A A A A A A A
20 chr20_50844652 0 50844652 C C C C C C C C C C C C C T C C C C C C
20 chr20_50844960 0 50844960 G G G G A G G G G G G G G G G G G G G G
20 chr20_50847695 0 50847695 G G T T T T G G T T T T T T T T T T G G
20 chr20_50849257 0 50849257 G G G G G G G G G G G G G G T T G G G G
20 chr20_50854570 0 50854570 C C T T T T T T T T T T T T T T T T C C
20 chr20_50861708 0 50861708 C C C C C C C C T T T T C C C C C C C C
20 chr20_50864046 0 50864046 T T T T T T T T T T T T T T T T C C T T
20 chr20_50868814 0 50868814 C C C C C C C C C C C C C C C T C C C C
20 chr20_50873493 0 50873493 A A A A A A A A A A A A A G A A A A A A
20 chr20_50884789 0 50884789 C C C C C C C C C C C T C C C C C C C C
20 chr20_50884836 0 50884836 G G G G G G G G A A A G G G G G G G G G
20 chr20_50897161 0 50897161 T T T T T T T T T T T T T T C C T T T T
20 chr20_50897748 0 50897748 A A A A A A A A G G G G A A A A A A A A
20 chr20_50898099 0 50898099 G G G G G G G G G G G G G G G G A A G G
20 chr20_50898127 0 50898127 C C C C C C C C T T T T C C C C C C C C
20 chr20_50898839 0 50898839 A A A A A G A A A A A A A A A A A A A A
20 chr20_50906503 0 50906503 A A A A A G A A A A A A A A A A A A A A
20 chr20_50907813 0 50907813 C C C C C C C C C C C C C C T T C C C C
20 chr20_50911757 0 50911757 A A A A A A A A A A A A A G A A A A A A
20 chr20_50914225 0 50914225 A A A A A A A A A A A A A A A A G G A A
20 chr20_50914474 0 50914474 C C C C C C C C T T C T C C C C C C C C
20 chr20_50921883 0 50921883 C T C C C C C C C C C C C C C C C C C C
20 chr20_50933545 0 50933545 T T G G G G T T T T T T T T T T T T T T
20 chr20_50939636 0 50939636 A G G G G G G G G G G G G G G G G G G G
20 chr20_50940300 0 50940300 T T T T T T T T C C C C T T T T T T T T
20 chr20_50947279 0 50947279 C C C C C C C C C C C C C C C C T T C C
20 chr20_50968652 0 50968652 G G G G G G G G A A A G G G G G G G G G
20 chr20_50969350 0 50969350 C C C C C C C C C C C C C C G G C C C C
20 chr20_50973253 0 50973253 C C C C C C C C C C C C C G C C C C C C
20 chr20_50975769 0 50975769 G G G G G G G G A A A A G G G G G G G G
20 chr20_50976413 0 50976413 A A A A A A A A A A A A A A G G G G A A
20 chr20_50978308 0 50978308 T T T T T T T T T T T T T T T T C C T T
20 chr20_50983456 0 50983456 A A A A A G A A A A A A A A A A A A A A
20 chr20_50992774 0 50992774 T T C C C C T T T T T T T T T T T T T T
20 chr20_50997509 0 50997509 A A A A A A A A A A A A C C C C A A A A
20 chr20_50998159 0 50998159 G G G G G G A A G G G G G G G G G G G G
20 chr20_51000892 0 51000892 C C G G C G C C C C C C C C C C C C C C
20 chr20_51003371 0 51003371 A G G G G G G G G G G G G G G G G G G G
20 chr20_51004221 0 51004221 C C C C C C C C T T C T C C C C C C C C
20 chr20_51019692 0 51019692 G G G G G G G G A A A A G G G G G G G G
20 chr20_51023223 0 51023223 T T C C C C T T T T T T T T T T T T T T
20 chr20_51035601 0 51035601 G G G G G G G G T T T T G G G G G G G G
20 chr20_51048310 0 51048310 G G G G G G G G G G G G G G A A G G G G
20 chr20_51051928 0 51051928 A A C C C C C C C C C C C C C C C C C C
20 chr20_51061216 0 51061216 G G G G G G G G T T T T G G G G G G G G
20 chr20_51074013 0 51074013 C C C C C C C C C C C C C C C C C T C C
20 chr20_51075826 0 51075826 A G G G G G G G G G G G G G G G G G G G
20 chr20_51076986 0 51076986 C C C C C C C C A A A A C C C C C C C C
20 chr20_51077032 0 51077032 T T T T T T T T C C C C T T T T T T T T
20 chr20_51085602 0 51085602 T T C C C C T T C C C C C C C C C C T T
20 chr20_51085964 0 51085964 G G G G G G G G G G G G A G G G G G G G
20 chr20_51089639 0 51089639 C C C C C C C C T T T T C C C C C C C C
20 chr20_51090163 0 51090163 G T G G G G T T G G G G G G G G G G G G
20 chr20_51098968 0 51098968 A G G G G G A A G G G G G G G G G G G G
20 chr20_51099557 0 51099557 G G G G G G G G A A A A G G G G G G G G
20 chr20_51107236 0 51107236 C C C C C C C C G G G G C C C C C C C C
20 chr20_51109142 0 51109142 G G G G A A G G G G G G G G G G G G G G
20 chr20_51111342 0 51111342 C T C C C C C C C C C C C C C C C C T T
20 chr20_51117406 0 51117406 A A A A A A A A A A A A A A A A G G A A
20 chr20_51117856 0 51117856 G G G G G G A G G G G G G G G G G G G G
20 chr20_51126355 0 51126355 C C A C C C C C C C C C C C C C C C C C
20 chr20_51138577 0 51138577 C C C C C C C C C C T T C C T T C C C C
20 chr20_51138820 0 51138820 G G G G G G G G G G G G G G G G T T G G
20 chr20_51140664 0 51140664 T T T T T T T T G G G G T T T T T T T T
20 chr20_51155405 0 51155405 G G G G G G G G G G C C G G G G G G G G
20 chr20_51168316 0 51168316 T T T T T T T T C C C C T T T T T T T T
20 chr20_51170515 0 51170515 G G G G G G G G A A A A G G G G G G G G
20 chr20_51172497 0 51172497 A A A A A A A A A A A A A A C C A A A A
20 chr20_51172786 0 51172786 T T T T T T T T T T T T C T T T T T T T
20 chr20_51172818 0 51172818 C T C C C C C C C C C C C C C C C C C C
20 chr20_51173086 0 51173086 G G G G G G G G G G G G G G A A G G G G
20 chr20_51178675 0 51178675 A A A A A A A A A A A A A A A A A G A A
20 chr20_51179228 0 51179228 A A A A A A A A C C C C C C C C C C A A
20 chr20_51183524 0 51183524 G G G G G G G G G G G G G G G G A G G G
20 chr20_51184352 0 51184352 A A A A A A A A C C A A A A A A A A A A
20 chr20_51190779 0 51190779 C C A A A C C C C C C C C C C C C C C C
20 chr20_51202167 0 51202167 C C G G C C C C C C C C C C C C C C C C
20 chr20_51203242 0 51203242 T T T T T T T T C C C C T T T T T T T T
20 chr20_51206260 0 51206260 C C C C C C C C C C A A C C C C C C C C
20 chr20_51207509 0 51207509 T T T T T T T T T T T T G T G G T T T T
20 chr20_51212761 0 51212761 G G A A A G G G G G G G G G G G G G G G
20 chr20_51223727 0 51223727 T T T T T T T T G G G G T T T T T T T T
20 chr20_51223838 0 51223838 G G G G G G G G A A A A G G G G G G G G
20 chr20_51229874 0 51229874 G G G G G G G G G G G G A A G G G G G G
20 chr20_51239665 0 51239665 T T T T C T T T T T T T T T T T T T T T
20 chr20_51244963 0 51244963 C C C C T T C C C C C C C C C C C C C C
20 chr20_51251041 0 51251041 T T C C T T T T T T T T T T T T T T T T
20 chr20_51255204 0 51255204 C C C C C C C C C C C C C C C C A A C C
20 chr20_51256975 0 51256975 T T T T G T T T T T T T T T T T T T T T
20 chr20_51265046 0 51265046 C T T T C C C C C C C C C C C C C C C C
20 chr20_51275140 0 51275140 C C C C C T C C C C C C C C C C C C C C
20 chr20_51287293 0 51287293 C C C C C T C C C C C C C C C C C C C C
20 chr20_51287618 0 51287618 A A A A G G A A A A A A A A A A A A A A
20 chr20_51287834 0 51287834 T T T T T T T T C C C C C C C C C C T T
20 chr20_51288880 0 51288880 G G G G G T G G G G G G G G G G G G G G
20 chr20_51293307 0 51293307 C C C C C C C C C C C C C C C C A C C C
20 chr20_51299660 0 51299660 G G G G G G G G G G G G G G A G G G G G
20 chr20_51299830 0 51299830 G G G G A A G G G G G G G G G G G G G G
20 chr20_51300270 0 51300270 G G G G G G G G A A A A G G G G G G G G
20 chr20_51302208 0 51302208 A A A A A A A A G G G G A A A A A A A A
20 chr20_51306511 0 51306511 G G G G G G G G A A A A G G G G G G G G
20 chr20_51313209 0 51313209 G G G G G G G G A A A A G G G G G G G G
20 chr20_51314319 0 51314319 A A A A A A A A T T T T A A A A A A A A
20 chr20_51315524 0 51315524 T T T T T T T T T T T T A T T T T T T T
20 chr20_51317014 0 51317014 A A A A A A A A A A A A A A A A A T A A
20 chr20_51318182 0 51318182 A A A A A A A A T T T T A A A A A A A A
20 chr20_51320668 0 51320668 A A A A G G A A A A A A A A A A A A A A
20 chr20_51321737 0 51321737 C C C C T T C C C C C C C C C C C C C C
20 chr20_51324522 0 51324522 T T T T T T T T T T T T A T T T T T T T
20 chr20_51327270 0 51327270 C C C C C C C C C C A C C C C C C C C C
20 chr20_51329599 0 51329599 C C C C C C C C C C C C C C T T C C C C
20 chr20_51330784 0 51330784 G G G G G G G G G G G G G T G G G G G G
20 chr20_51335822 0 51335822 C C C C C C C T C C C C C C C C C C C C
20 chr20_51338555 0 51338555 A A A A A A A A A A A A A A A G A A A A
20 chr20_51339269 0 51339269 G G A A A A G G A A A A A A A A A A G G
20 chr20_51341015 0 51341015 T T T T T T T T C C C C T T T T T T T T
20 chr20_51341430 0 51341430 G G G G G G G G G G G G G G G T G G G G
20 chr20_51349600 0 51349600 G G G G G G G G G G G G A G G G G G G G
20 chr20_51368491 0 51368491 A A A A A A A A G G G G A A A A A A A A
20 chr20_51372893 0 51372893 G G G G G G G G G G G G G G G G A G G G
20 chr20_51385783 0 51385783 G G G G G G G G A G G G G G G G G G G G
20 chr20_51387251 0 51387251 T T T T T T T T T T T T C T T T T T T T
20 chr20_51387574 0 51387574 A A A A A A A A A A A A A G A A A A A A
20 chr20_51390140 0 51390140 G G G G C G G G G G G G G G G G G G G G
20 chr20_51393150 0 51393150 A A A A A A A A A A A G A A A A A A A A
20 chr20_51401030 0 51401030 C C C C C C C C T T T T C C C C C C C C
20 chr20_51411421 0 51411421 G G G G G G G G A G G G G G G G G G G G
20 chr20_51412465 0 51412465 G G G G G G G G C C C C G G G G G G G G
20 chr20_51412901 0 51412901 A A G G A G A A A A A A A A A A A A A A
20 chr20_51413693 0 51413693 T T T T T T T T G G G G T T T T T T T T
20 chr20_51414863 0 51414863 C C C C C C C C T T T T C C C C C C C C
20 chr20_51415107 0 51415107 G G G G G G G G A A A A G G G G G G G G
20 chr20_51415535 0 51415535 G G G G G G G G G G G G G G G G T T G G
20 chr20_51416604 0 51416604 C C C C C C C C A C C C C C C C C C C C
20 chr20_51422962 0 51422962 G G G G G G A G G G G G G G G G G G G G
20 chr20_51428130 0 51428130 T T T T T T T T C C C C T T T T T T T T
20 chr20_51441415 0 51441415 T T T T T T T T C C C C T T T T T T T T
20 chr20_51448795 0 51448795 A A A A A A A A A A A A G G A A A A A A
20 chr20_51453460 0 51453460 A A A A A C A A A A A A A A A A A A A A
20 chr20_51463441 0 51463441 C C C C C C C C A A A A C C C C C C C C
20 chr20_51475156 0 51475156 A A A A A A A A A A A A A A A A A G A A
20 chr20_51479591 0 51479591 C C C C C T C C C C C C C C C C C C C C
20 chr20_51481130 0 51481130 T T T T T T T T T T G G T T T T T T T T
20 chr20_51483179 0 51483179 C C T T C C C C C C C C C C C C C C C C
20 chr20_51488724 0 51488724 C C C C C C C C C T C C C C C C C C C C
20 chr20_51489170 0 51489170 T T T T T T T T T T T T T T T T C C T T
20 chr20_51491578 0 51491578 T T T T T T T T C C C C T T T T T T T T
20 chr20_51491582 0 51491582 G G G G A G G G G G G G G G G G G G G G
20 chr20_51496284 0 51496284 G G C C C C G G C C C C C C C C C C G G
20 chr20_51499218 0 51499218 A A A A A T A A A A A A A A A A A A A A
20 chr20_51502114 0 51502114 G G G G G G G G C C C C G G G G G G G G
20 chr20_51515790 0 51515790 G G G G G G G G G G A G G G G G G G G G
20 chr20_51522820 0 51522820 C C C C C C C C T T T T C C C C C C C C
20 chr20_51532023 0 51532023 A A A A A A A A A A A A A A A A A G A A
20 chr20_51544292 0 51544292 G G G G G G C C G G G G G G G G G G G G
20 chr20_51545806 0 51545806 G G G G G G G G T T T T G G G G G G G G
20 chr20_51547557 0 51547557 A A A A A A A A A A A A A A A C A A A A
20 chr20_51549997 0 51549997 C C C C C C C C T T T T C C C C C C C C
20 chr20_51551392 0 51551392 C C C C C G C C C C C C C C C C C C C C
20 chr20_51556694 0 51556694 G G G G G G G G A G G G G G G G G G G G
20 chr20_51561286 0 51561286 C C C C C C C C A A A A C C C C C C C C
20 chr20_51561397 0 51561397 A G A A A A A A A A A A A A A A A A A A
20 chr20_51564463 0 51564463 T T A T T T T T T T T T T T T T T T T T
20 chr20_51567138 0 51567138 G G G G G G G G G G G G G G G G C G G G
20 chr20_51567245 0 51567245 A A A A A A A A A A A A A G A A A A A A
20 chr20_51570250 0 51570250 T T T T T T T T C C C C T T T T T T T T
20 chr20_51579068 0 51579068 T T T T T T T T A A A A T T T T T T T T
20 chr20_51580226 0 51580226 C C C C C C C C C C C C C G C C C C C C
20 chr20_51581965 0 51581965 A G G G G G G G G G G G G G G G G G G G
20 chr20_51589035 0 51589035 T T C C T T T T T T T T T T T T T T T T
20 chr20_51598442 0 51598442 A A A A A G A A A A A A A A A A A A A A
20 chr20_51599665 0 51599665 G G G G G G G G G G G G A A G G G G G G
20 chr20_51602058 0 51602058 T T T T T T T T C T C C T T T T T T T T
20 chr20_51603888 0 51603888 G G G G G G G G A G A A G G G G G G G G
20 chr20_51613469 0 51613469 G G G G G G G G G G G G G G G G C C G G
20 chr20_51623100 0 51623100 T T T T T T T T T T T T T T C C T T T T
20 chr20_51637918 0 51637918 T T C C T T T T T T T T T T T T T T T T
20 chr20_51655867 0 51655867 G G G G G G G G A A A A G G G G G G G G
20 chr20_51670195 0 51670195 G G G G G G G G G G G T G G G G G G G G
20 chr20_51676367 0 51676367 A A A A A A A A G G G G A A A A A A A A
20 chr20_51677425 0 51677425 T T T T T T T T T T C T T T T T T T T T
20 chr20_51678467 0 51678467 C C C C C C C C C C C C C C C C C G C C
20 chr20_51681154 0 51681154 C C C C C C C C C C C C C C A C C C C C
20 chr20_51695387 0 51695387 G G G G C G G G G G G G G G G G G G G G
20 chr20_51704452 0 51704452 T T T T T T T T C C C C T T T T T T T T
20 chr20_51724627 0 51724627 C C C C C C C C G G G G C C C C C C C C
20 chr20_51724794 0 51724794 G G G G G G G G A A A A G G G G G G G G
20 chr20_51733477 0 51733477 C C G G G G C C G G G G G G G G G G C C
20 chr20_51734533 0 51734533 T T T T T T T T C C C C T T T T T T T T
20 chr20_51738115 0 51738115 G G A G G G G G G G G G G G G G G G G G
20 chr20_51744647 0 51744647 A A A A A A A A A A A A A A A A A G A A
20 chr20_51747005 0 51747005 A A A G A A A A A A A A A A A A A A A A
20 chr20_51749394 0 51749394 G G G G G G G G G G C G G G G G G G G G
20 chr20_51754108 0 51754108 G G G G G G G G G G G G G G G G A G G G
20 chr20_51754360 0 51754360 T T T T T T G T T T T T T T T T T T T T
20 chr20_51755745 0 51755745 C C C C C C C C C C C T C C C C C C C C
20 chr20_51764324 0 51764324 C C C T C C C C C C C C C C C C C C C C
20 chr20_51764961 0 51764961 A A C C C C A A C C C C C C C C C C A A
20 chr20_51767185 0 51767185 A A A C A A A A A A A A A A A A A A A A
20 chr20_51770736 0 51770736 C C C C C C C C C C C C C C T T C C C C
20 chr20_51778536 0 51778536 G G G G C G G G G G G G G G G G G G G G
20 chr20_51782461 0 51782461 T T T T C T T T T T T T T T T T T T T T
20 chr20_51789897 0 51789897 T T T T T T T T C C C C T T T T T T T T
20 chr20_51793649 0 51793649 T T T T T T T T C C C C T T T T T T T T
20 chr20_51799177 0 51799177 G G G G G G G G G G G G G G A A G G G G
20 chr20_51801307 0 51801307 T T T T C T T T T T T T T T T T T T T T
20 chr20_51802223 0 51802223 A A A A A A A A A A A A A T A A A A A A
20 chr20_51803074 0 51803074 C C C C C C C C C C A C C C C C C C C C
20 chr20_51814338 0 51814338 C C C C C C C C C C C C C C C C T T C C
20 chr20_51816252 0 51816252 A A A A A A A A A A A T A A A A A A A A
20 chr20_51817053 0 51817053 G G G T G G G G G G G G G T G G G G G G
20 chr20_51817432 0 51817432 C C C T C C C C C C C C C C C C C C C C
20 chr20_51822103 0 51822103 C T C C C C C C C C C C C C C C C C C C
20 chr20_51828786 0 51828786 A A A A A A A A A A A A A A A A A C A A
20 chr20_51835536 0 51835536 G G G G G G G G G G G G G G A G G G G G
20 chr20_51847497 0 51847497 G G G G G G G G G G G G G G A A G G G G
20 chr20_51854853 0 51854853 A A A A A A A A A A A A G G A A A A A A
20 chr20_51857434 0 51857434 C C C C C C C C C C C C C C C C T T C C
20 chr20_51894798 0 51894798 C C C C C C C C C C C C T T C C C C C C
20 chr20_51894994 0 51894994 G G G G G G G G A A A A G G G G G G G G
20 chr20_51899845 0 51899845 C C C C C C C C T T T T C C C C C C C C
20 chr20_51904868 0 51904868 A A A A A A A A G G G G A A A A A A A A
20 chr20_51905900 0 51905900 A A A A A A A A G G G G A A A A A A A A
20 chr20_51911614 0 51911614 G G G G G G G G A A A A G G G G G G G G
20 chr20_51913610 0 51913610 T T T T T T T T T T T T T T C T T T T T
20 chr20_51913716 0 51913716 G G G G G G G G G G G G G G G G A G G G
20 chr20_51916839 0 51916839 T T T T T T T T T T T T G T T T T T T T
20 chr20_51917796 0 51917796 C T C C C C C C C C C C C C C C C C C C
20 chr20_51922243 0 51922243 A A A A A A A A C C C C A A A A A A A A
20 chr20_51924564 0 51924564 A A A A A A A A A G A A A A A A A A A A
20 chr20_51925048 0 51925048 C C C C C C C C C T C C C C C C C C C C
20 chr20_51929862 0 51929862 T T C C T T T T T T T T T T T T T T T T
20 chr20_51930416 0 51930416 A A A A A A A A G G G G A A A A A A A A
20 chr20_51938730 0 51938730 A A A A A A A A A A A G A A A A A A A A
20 chr20_51950141 0 51950141 C C C C C C C C C C C C C C C C C T C C
20 chr20_51963280 0 51963280 C T C C C C C C C C C C C C C C C C T T
20 chr20_51967878 0 51967878 G G A A G G G G G G G G G G G G G G G G
20 chr20_51972110 0 51972110 G G A A A A G G A A A A A A A A A A G G
20 chr20_51979177 0 51979177 A A A A A A A A G G G G A A A A A A A A
20 chr20_51979632 0 51979632 C C C C C C C C C C C C C T C C C C C C
20 chr20_51986427 0 51986427 G G G G A A G G G G G G G G G G G G G G
20 chr20_51992478 0 51992478 G G A G G G A A G G G G G G G G G G A A
20 chr20_51998292 0 51998292 G G G G G G G G G G G G A G G G G G G G
20 chr20_52010189 0 52010189 A A A A A A A A G G G G A A A A A A A A
20 chr20_52013259 0 52013259 A A A A A G A A A A A A A A A A A A A A
20 chr20_52026802 0 52026802 C C C C C C C C C C C C C T C C C C C C
20 chr20_52031016 0 52031016 T T C C C C T T C C C C T T T T T T T T
20 chr20_52033201 0 52033201 C C C C C C C C C C C C C C C C C T C C
20 chr20_52033697 0 52033697 C C T T T T C C T T T T T T T T T T C C
20 chr20_52038537 0 52038537 G G G G G G G G G G G G G G A G G G G G
20 chr20_52040600 0 52040600 G G G G G G G G A G A G G G G G G G G G
20 chr20_52044273 0 52044273 C C C C C C C C T T T T C C C C C C C C
20 chr20_52044536 0 52044536 C G C C C C C C C C C C C C C C C C C C
20 chr20_52044919 0 52044919 G G G G G G G G A A A A G G G G G G G G
20 chr20_52056731 0 52056731 G G G G G T G G G G G G G G G G G G G G
20 chr20_52061575 0 52061575 T T T T T T T T T T T T G G T T T T T T
20 chr20_52065535 0 52065535 G G G G G G G G A G G G G G G G G G G G
20 chr20_52066444 0 52066444 T T T T T T T T C C C C T T T T T T T T
20 chr20_52067414 0 52067414 G G G G A G G G G G G G G G G G G G G G
20 chr20_52076162 0 52076162 A A A A A A A A A A A A A A A A G G A A
20 chr20_52077432 0 52077432 C C T T C C C C C C C C C C C C C C C C
20 chr20_52078819 0 52078819 G G G G G G G G G G G G G G A A G G G G
20 chr20_52079523 0 52079523 C C C C C C C C A A A A C C C C C C C C
20 chr20_52085818 0 52085818 A A A A A A A A A A A A C C C C C C A A
20 chr20_52086407 0 52086407 G G A G A A G G G G G G G G G G G G G G
20 chr20_52096553 0 52096553 A A A A A A A A A G A A A A A A A A A A
20 chr20_52099430 0 52099430 A A A A A A A A A A A A G G A A A A A A
20 chr20_52101108 0 52101108 C C T T C C C C C C C C C C C C C T C C
20 chr20_52101963 0 52101963 A A A A A A A A A A A A A A G G A A A A
20 chr20_52109198 0 52109198 T T G G G T T T T T T T T T T T T T T T
20 chr20_52109297 0 52109297 T T T T T T T T T T T T T T C C T T T T
20 chr20_52129401 0 52129401 A A A A A A A A G G G G A A A A A A A A
20 chr20_52130449 0 52130449 C C C C C C C C T T T T C C C C C C C C
20 chr20_52132006 0 52132006 A A A A A A A A A A A A A A A A A T A A
20 chr20_52133449 0 52133449 A A G G G G A A G G G G G G G G G G A A
20 chr20_52136064 0 52136064 A A A A A A A A A G A A A A A A A A A A
20 chr20_52142556 0 52142556 C C C C C C C C C C C C C C C T C C C C
20 chr20_52147314 0 52147314 T T T T T T T T T T C C T T T T T T T T
20 chr20_52148948 0 52148948 C C C C C C C C T T T T C C C C C C C C
20 chr20_52151391 0 52151391 G G T T G G G G G G G G G G G G G G G G
20 chr20_52153514 0 52153514 C C C C C C C C C C C T C C C C C C C C
20 chr20_52154867 0 52154867 G G G G G G G G G G G G G G A A G G G G
20 chr20_52159873 0 52159873 A G A A A A A A A A A A A A A A A A G G
20 chr20_52161819 0 52161819 G G G G G G G T G G G G G G G G G G G G
20 chr20_52162755 0 52162755 G G G G G G G G G G G G A G G G G G G G
20 chr20_52164448 0 52164448 A G G G G G A G G G G G G G G G G G G G
20 chr20_52165206 0 52165206 T T T T T T T T C C C C T T T T T T T T
20 chr20_52173758 0 52173758 G G G G G G G G G G G G G G G G A A G G
20 chr20_52174318 0 52174318 A G G G G G G G G G G G G G G G G G G G
20 chr20_52175631 0 52175631 T T T T T T T T G G G G T T T T T T T T
20 chr20_52177445 0 52177445 C C C T C C C C C C C C C C C C C C C C
20 chr20_52180626 0 52180626 G G G G G G G G G G G G G G G G C C G G
20 chr20_52185513 0 52185513 C C C C C C C C C C C C C C T T C C C C
20 chr20_52192149 0 52192149 C C C C C C C C C G C C C C C C C C C C
20 chr20_52200499 0 52200499 C C C C C C C C C T C C C C C C C C C C
20 chr20_52204616 0 52204616 C C C C C C C C C T C C C C C C C C C C
20 chr20_52205391 0 52205391 G G G G G G G G A A A A G G G G G G G G
20 chr20_52218178 0 52218178 G G G G G G G G A A A A G G G G G G G G
20 chr20_52221900 0 52221900 C C C C C C C C C C C C C T C C C C C C
20 chr20_52238191 0 52238191 C C C C C C C C A A A A C C C C C C C C
20 chr20_52244037 0 52244037 G G G G G G G G T T T T G G G G G G G G
20 chr20_52246612 0 52246612 A A G G G G A A G G G G G G G G G G A A
20 chr20_52262370 0 52262370 T T T T T T T T T T C T T T T T T T T T
20 chr20_52264986 0 52264986 T T T T T T T T C C C C T T T T T T T T
20 chr20_52266859 0 52266859 G G G G G G G G G G G G G G G G G T G G
20 chr20_52268477 0 52268477 G G G G G G G G G G G G G G G G G T G G
20 chr20_52269312 0 52269312 T T C C C C T T C C C C C C C C C C T T
20 chr20_52282468 0 52282468 G G G G G G G G G G G G G G G G G T G G
20 chr20_52286426 0 52286426 G G G G G T G G G G G G G G G G G G G G
20 chr20_52286501 0 52286501 G G G G G G G G G G G G G G G G A G G G
20 chr20_52287584 0 52287584 G G G G G G G G C C C C G G G G G G G G
20 chr20_52288065 0 52288065 G G G G G G G G G G G G A G G G G G G G
20 chr20_52292499 0 52292499 G G G G A G G G G G G G G G G G G G G G
20 chr20_52293907 0 52293907 T T T T C T T T T T T T T T T T T T T T
20 chr20_52294549 0 52294549 A A A A A A A A A A A A A T A A A A A A
20 chr20_52300403 0 52300403 A A A A A A A A A A A A A C A A A A A A
20 chr20_52302597 0 52302597 C C C C C C C C T T T T C C C C C C C C
20 chr20_52306044 0 52306044 C C C C C C C C C C C C C T C C C C C C
20 chr20_52313405 0 52313405 G G G G G G G G G G G G A A G G G G G G
20 chr20_52316881 0 52316881 T T T T T T T T C T C C T T T T T T T T
20 chr20_52318502 0 52318502 A A A A A A A A A A A A A A C C A A A A
20 chr20_52328514 0 52328514 T T T T T T T T T T T T C T T T T T T T
20 chr20_52328608 0 52328608 A A A A A A A A A A A G A A A A A A A A
20 chr20_52344083 0 52344083 T T T T T T T T T T T T A T T T T T T T
20 chr20_52345258 0 52345258 A A A A A A A A A A A A A A A A G G A A
20 chr20_52346427 0 52346427 T T T T T T T T C C C C T T T T T T T T
20 chr20_52348390 0 52348390 G G G G G G G G G G G G A G G G G G G G
20 chr20_52360627 0 52360627 G G G G G G G G A A A A G G G G G G G G
20 chr20_52367684 0 52367684 T T C C C T T T T T T T T T T T T T T T
20 chr20_52380406 0 52380406 C C C C C C C C C C C C T T C C C C C C
20 chr20_52382344 0 52382344 T T T T T T T T G G G G T T T T T T T T
20 chr20_52383686 0 52383686 T T T T T T T T G G G G T T T T T T T T
20 chr20_52384792 0 52384792 G G G G G G G G A A A A G G G G G G G G
20 chr20_52396995 0 52396995 T T T T T T T T C C C C C T T T T T T T
20 chr20_52397845 0 52397845 C C C C C T C C C C C C C C C C C C C C
20 chr20_52402438 0 52402438 A A A A A A G G A A A A A A A A A A A A
20 chr20_52407677 0 52407677 C C C C C C C C C C C C C T C C C C C C
20 chr20_52409559 0 52409559 G G G G G G G T G G G G G G G G G G G G
20 chr20_52417242 0 52417242 T T T T T T T T C C C C T T T T T T T T
20 chr20_52418263 0 52418263 T T T T T T T T C C C C T T T T T T T T
20 chr20_52454388 0 52454388 C C C C C C C C T T T T C C C C C C C C
20 chr20_52468996 0 52468996 A A A A G G A A A A A A G G G G G G A A
20 chr20_52469730 0 52469730 C C C C C C C C A A A A C C C C C C C C
20 chr20_52484219 0 52484219 C C C C C C C C A C A A C C C C C C C C
20 chr20_52496743 0 52496743 T T T T T T T T T T T T C C T T T T T T
20 chr20_52497478 0 52497478 C C C C C T C C T T T T T T C C T T C C
20 chr20_52507860 0 52507860 G G A A A A G G A A A A A A A A A A G G
20 chr20_52514077 0 52514077 C C G G G G C C C C C C C C C C C C C C
20 chr20_52519330 0 52519330 T T T T C T T T T T T T T T T T T T T T
20 chr20_52520450 0 52520450 A A A A A A A A G G G G A A A A A A A A
20 chr20_52521704 0 52521704 C C C C C C C C T T T T C C C C C C C C
20 chr20_52522633 0 52522633 A A A A A A A A A A A A A G A A A A A A
20 chr20_52528800 0 52528800 G G A G G G G G A A A A G G G G G G G G
20 chr20_52537449 0 52537449 T T T T C T T T T T T T T T T T T T T T
20 chr20_52542646 0 52542646 G G A A G G G G G G G G G G G G G G G G
20 chr20_52552342 0 52552342 C C C C C C C C T T T T C C C C C C C C
20 chr20_52557851 0 52557851 G G G G G G G G A A A A G G G G G G G G
20 chr20_52562261 0 52562261 A A A A A G A A A A A A A A A A A A A A
20 chr20_52572361 0 52572361 G G A G G G G G G G G G G G G G G G G G
20 chr20_52582019 0 52582019 C C C C C T C C C C C C C C C C C C C C
20 chr20_52585889 0 52585889 T T T T T T T T C C C C T T T T T T T T
20 chr20_52595967 0 52595967 C C C C C G C C C C C C C C C C C C C C
20 chr20_52600023 0 52600023 G G G G G G G G G G G G G G G G A A G G
20 chr20_52600048 0 52600048 T T A A A A A A A A A A A A A A A A A A
20 chr20_52608338 0 52608338 C C C C C C C C C C C C C G C C C C C C
20 chr20_52614469 0 52614469 G G G G G G A A G G G G G G G G G G G G
20 chr20_52619355 0 52619355 C C C C C C C C C T T T C C C C C C C C
20 chr20_52624436 0 52624436 G G G G G G G G A A A A G G G G G G G G
20 chr20_52625138 0 52625138 G G G G G G G G T T T T G G G G G G G G
20 chr20_52628266 0 52628266 C C C C T T C C C C C C C C C C C C C C
20 chr20_52637560 0 52637560 A A A A A A A A C C C C A A A A A A A A
20 chr20_52640441 0 52640441 A G G G G G A G G G G G G G G G G G A A
20 chr20_52674114 0 52674114 A A A A G G A A A A A A A A A A A A A A
20 chr20_52686270 0 52686270 A A A A A A A A C C C C A A A A A A A A
20 chr20_52687461 0 52687461 T T T T T T T T T T T T T T C C T T T T
20 chr20_52688790 0 52688790 A A A A G G A A A A A A A A A A A A A A
20 chr20_52705617 0 52705617 G G G G G G G G A G G G G G G G G G G G
20 chr20_52708174 0 52708174 A A A A A A A A G G G G A A A A A A A A
20 chr20_52709749 0 52709749 C T C C C C C C C C C C C C C C C C C C
20 chr20_52713136 0 52713136 C C C C C C C C C G C C C C C C C C C C
20 chr20_52713791 0 52713791 A A A A A A A A G G G G A A A A A A A A
20 chr20_52719617 0 52719617 T T T T T T T T A A A A T T T T T T T T
20 chr20_52719808 0 52719808 G G G G G G G G G G A G G G G G G G G G
20 chr20_52723782 0 52723782 G G G G G G G G G G G G T T G G G G G G
20 chr20_52727992 0 52727992 T T T T T T T T C C C C C T T T T T T T
20 chr20_52754349 0 52754349 C T C C C C C C C C C C C C C C C C C C
20 chr20_52780601 0 52780601 A A A A A A A A A A A C A A A A A A A A
20 chr20_52788287 0 52788287 A A A A A A A A A A A A A A G G A A A A
20 chr20_52789480 0 52789480 G G G G G G G G T T T T G G G G G G G G
20 chr20_52793751 0 52793751 A G G G G G G G G G G G G G G G G G G G
20 chr20_52796184 0 52796184 C C C C C C C C G G G G C C C C C C C C
20 chr20_52796456 0 52796456 A A A A A A A A C C C C A A A A A A A A
20 chr20_52799084 0 52799084 A A A G A A A A A A A A A A A A A A A A
20 chr20_52800133 0 52800133 G G C C C C G G C C C C C C C C C C G G
20 chr20_52808342 0 52808342 A A A A A A A A A A A A A A A A A G A A
20 chr20_52810564 0 52810564 T T A A T T T T T T T T T T T T T T T T
20 chr20_52810689 0 52810689 C C C C C C C C C C C C C T C C C C C C
20 chr20_52812695 0 52812695 G G G G G G G G G G G G G G A A G G G G
20 chr20_52815723 0 52815723 T T G G T T T T T T T T T T T T T T T T
20 chr20_52817930 0 52817930 T T T T T T T T C C C C T T T T T T T T
20 chr20_52831162 0 52831162 T T T T T T T T T T T T C C T T T T T T
20 chr20_52832055 0 52832055 C C T T C T C C C C C C C C C C T T C C
20 chr20_52841397 0 52841397 G G T T T T G G T T T T T T T T T T G G
20 chr20_52843415 0 52843415 T T A A T T T T T T T T T T T T T T T T
20 chr20_52850625 0 52850625 C C C C C C C C G G G G C C C C C C C C
20 chr20_52850681 0 52850681 T T T T T T T T T T T T C C T T C C T T
20 chr20_52850687 0 52850687 G G G G G G G G G G G G G G G G A G G G
20 chr20_52851604 0 52851604 C C C C C C C C T T T T C C C C C C C C
20 chr20_52856067 0 52856067 G G G G A G G G G G G G G G G G G G G G
20 chr20_52858360 0 52858360 A A G G A G A A G G G G G G A A A A A A
20 chr20_52858627 0 52858627 A A A A A A A A T T T T A A A A A A A A
20 chr20_52863836 0 52863836 C C C C C C C C T T T T C C C C C C C C
20 chr20_52864073 0 52864073 C C C C C C C C C C C C C C C C T T C C
20 chr20_52871256 0 52871256 A A A A A A A A A A A A A A G G A A A A
20 chr20_52873410 0 52873410 A A A A A A A A G G G G A A A A A A A A
20 chr20_52880502 0 52880502 G G A A A G G G G G G G G G G G G G G G
20 chr20_52905600 0 52905600 A A A A A A A A G G G G A A A A A A A A
20 chr20_52909928 0 52909928 C C C C C C C C G G G G C C C C C C C C
20 chr20_52910623 0 52910623 A A A A A A A A A A A A A G A A A A A A
20 chr20_52915404 0 52915404 G G G G G G G G T T T T G G G G G G G G
20 chr20_52927352 0 52927352 C C C C C C C C T T T T C C C C C C C C
20 chr20_52932040 0 52932040 T T T T T T T T C C C C T T T T T T T T
20 chr20_52947880 0 52947880 T T T T C T T T T T T T T T T T T T T T
20 chr20_52949788 0 52949788 G G G G G G G G G G G G G G C C G G G G
20 chr20_52955201 0 52955201 G G G G G G G G G G C G G G G G G G G G
20 chr20_52961898 0 52961898 C C C C C C C C C C C C C C C C G G C C
20 chr20_52962120 0 52962120 C C C C C C C C T T T T C C C C C C C C
20 chr20_52970212 0 52970212 T T T T T T T T T T T T C T T T T T T T
20 chr20_52970227 0 52970227 G G G G G G G G A A A A G G G G G G G G
20 chr20_52975059 0 52975059 T T T T T T T T T T T T T T T T G G T T
20 chr20_52981212 0 52981212 C C C C C C C C T T T T C C C C C C C C
20 chr20_52985750 0 52985750 G G G G G G G G G G G G A A G G G G G G
20 chr20_52990694 0 52990694 C C T T T T C C T T T T T T T T T T C C
20 chr20_53002411 0 53002411 G G G G G T G G G G G G G G G G G G G G
20 chr20_53013903 0 53013903 T T T T T T T T C C C C T T T T T T T T
20 chr20_53014862 0 53014862 G G G G G G G G C C C C G G G G G G G G
20 chr20_53015527 0 53015527 T T T T A T T T T T T T T T T T T T T T
20 chr20_53016971 0 53016971 T T T T T T T T T T C T T T T T T T T T
20 chr20_53019236 0 53019236 C C T T T T C C C C C C C C C C C C C C
20 chr20_53031498 0 53031498 G G G G G G G G A A A A G G G G G G G G
20 chr20_53034722 0 53034722 G G G G G G G G A A A A G G G G G G G G
20 chr20_53037958 0 53037958 T T T T T T C T T T T T T T T T T T T T
20 chr20_53041661 0 53041661 A G A A A A A A A A A A A A A A A A A A
20 chr20_53045345 0 53045345 T T T T T T T T T T T T C T C C C C T T
20 chr20_53046735 0 53046735 T T T T T T T T G G G G T T T T T T T T
20 chr20_53066106 0 53066106 T T T T T T T T T T T T T T C C T T T T
20 chr20_53069144 0 53069144 T T T T T T T T T T G G T T T T T T T T
20 chr20_53079830 0 53079830 T T G G T T T T T T T T T T T T T T T T
20 chr20_53080660 0 53080660 T T T T T T T T T T T T C C C C T T T T
20 chr20_53081945 0 53081945 A A A A A A A A G G G G A A A A A A A A
20 chr20_53083576 0 53083576 A A A A A A A A A A A C A A A A A A A A
20 chr20_53085529 0 53085529 C C C C C C A C C C C C C C C C C C C C
20 chr20_53086841 0 53086841 A G G G G G G G G G G G G G G G G G G G
20 chr20_53087732 0 53087732 T T T T T T T T T T T T G G T T T T T T
20 chr20_53091687 0 53091687 C C C C C C C C T T T T C C C C C C C C
20 chr20_53096666 0 53096666 A A A A A A A A G G A G A A A A A A A A
20 chr20_53108074 0 53108074 T T T T T T T T T T T T T T T T C C T T
20 chr20_53114430 0 53114430 A A A A A A A A A A A A G G A A A A A A
20 chr20_53130206 0 53130206 T T T T T T T T C C C C T T T T T T T T
20 chr20_53131789 0 53131789 G G A A A A G G G G G G G G G G G G G G
20 chr20_53135890 0 53135890 T T C C C T T T T T T T T T T T T T T T
20 chr20_53136606 0 53136606 T T T T T T T T T T T T C T T T T T T T
20 chr20_53137326 0 53137326 T T T T T T T T T T T T T T T T C T T T
20 chr20_53138450 0 53138450 G G G G G G G G A A A A G G G G G G G G
20 chr20_53140016 0 53140016 T T T T T T T T C C C C T T T T T T T T
20 chr20_53140432 0 53140432 G G G G G G G G G G G G G G G G C G G G
20 chr20_53142786 0 53142786 C C C C C C C C C C C C C C C C C T C C
20 chr20_53149713 0 53149713 A A A A A A A A A A A A A C A A A A A A
20 chr20_53154249 0 53154249 T T T T T T T T C C C C T T T T T T T T
20 chr20_53155746 0 53155746 C C T T C C C C C C C C C C C C C C C C
20 chr20_53162169 0 53162169 A A A T A A A A A A A A A A A A A A A A
20 chr20_53163642 0 53163642 G G G G A A G G G G G G G G G G G G G G
20 chr20_53164264 0 53164264 C C C C C C C C T T T T C C C C C C C C
20 chr20_53166022 0 53166022 G G G G G G G G A A A A G G G G G G G G
20 chr20_53166514 0 53166514 G G G G G G G G G G G G G G G G A G G G
20 chr20_53174063 0 53174063 G G A G A G G G G G G G G G G G G G G G
20 chr20_53177961 0 53177961 T T T T T T T T T T T T T T C C T T T T
20 chr20_53180933 0 53180933 G G G G G G G G G G G G G G G G A A G G
20 chr20_53186155 0 53186155 A A A A A A A A C C C C A A A A A A A A
20 chr20_53219063 0 53219063 T T T T T T T T A T T T T T T T T T T T
20 chr20_53226944 0 53226944 T T T T T T A A T T T T T T T T T T T T
20 chr20_53228650 0 53228650 G G G G G G G G C C C C G G G G G G G G
20 chr20_53231847 0 53231847 T T T T C T T T T T T T T T T T T T T T
20 chr20_53237903 0 53237903 G G A G G G G G G G G G G G G G G G G G
20 chr20_53253148 0 53253148 C C C C C C C T C C C C C C C C C C C C
20 chr20_53257064 0 53257064 C C C C C C C C G G G G C C C C C C C C
20 chr20_53257922 0 53257922 G G G G G G G G G G G G G G C G G G G G
20 chr20_53259335 0 53259335 A A A A A A A A G G G G A A A A A A A A
20 chr20_53260024 0 53260024 C C C C C C C C T T T T C C C C T T C C
20 chr20_53264643 0 53264643 C C C C C C C C C C C C C G C C C C C C
20 chr20_53264820 0 53264820 A A A A A A A A A A A T A A A A A A A A
20 chr20_53294262 0 53294262 T T T T T T T T A T T T T T T T T T T T
20 chr20_53310065 0 53310065 T T T T T T T T T T T T T T T T C C T T
20 chr20_53310456 0 53310456 T T T T T T T T C C C C T T T T T T T T
20 chr20_53312172 0 53312172 T T T T T T T T T T T T A T T T T T T T
20 chr20_53319942 0 53319942 T T G G G T T T T T T T T T T T T T T T
20 chr20_53322503 0 53322503 T T T T T T T T T T T T G G T T T T T T
20 chr20_53333798 0 53333798 T T T T T T T T T T T T T T T T C C T T
20 chr20_53336668 0 53336668 C C C C C C C C C C C C C C A C C C C C
20 chr20_53338495 0 53338495 A A A A A A A A A A A A A A A C A A A A
20 chr20_53339004 0 53339004 G G G G G G G G G G G G G G A G G G G G
20 chr20_53344766 0 53344766 A G G G G G G G A A A A G G G G G G G G
20 chr20_53350159 0 53350159 T T C T T T T T T T T T T T T T T T T T
20 chr20_53351808 0 53351808 G G G G G G G G A A A A G G G G G G G G
20 chr20_53351971 0 53351971 A A A A A A A A G G G G A A A A A A A A
20 chr20_53353197 0 53353197 A A A A A A A A G G A A A A A A A A A A
20 chr20_53356248 0 53356248 A A A A A A A A G G G G A A A A A A A A
20 chr20_53357973 0 53357973 T T T T T T T T T T G G T T T T T T T T
20 chr20_53359175 0 53359175 A G A A A A A A A A A A A A A A A A A A
20 chr20_53365520 0 53365520 A A A G A G A A A A A A A A A A A A A A
20 chr20_53367127 0 53367127 T T T T T T T T G G G G T T T T T T T T
20 chr20_53373840 0 53373840 A A A A A A A A A A A T A A A A A A A A
20 chr20_53373867 0 53373867 G G G G G G G G A A A A G G G G G G G G
20 chr20_53374794 0 53374794 A A A A A A A A A A A A A A G G A A A A
20 chr20_53387218 0 53387218 T T C C C T T T T T T T T T T T T T T T
20 chr20_53387632 0 53387632 G G A A A A A G A A A A A A A A A A G G
20 chr20_53388049 0 53388049 G G G G A G G G G G G G G G G G G G G G
20 chr20_53389450 0 53389450 T T T T T T T T C C C C T T T T T T T T
20 chr20_53392851 0 53392851 G G A A A A G G A A A A A A A A A A G G
20 chr20_53403101 0 53403101 G G G G G G G G A G G G G G G G G G G G
20 chr20_53404623 0 53404623 A A A A A C A A A A A A A A A A A A A A
20 chr20_53406970 0 53406970 A A A A A A A A A A A A A A A A A G A A
20 chr20_53409096 0 53409096 A A A A A A A A A A A A A C A A A A A A
20 chr20_53415192 0 53415192 A A A A A T A A A A A A A A A A A A A A
20 chr20_53415244 0 53415244 C C C C C C C C T T T T C C C C C C C C
20 chr20_53415953 0 53415953 G G G G G G G G G G G G G G G G A G G G
20 chr20_53421036 0 53421036 A A A A A G A A A A A A A A A A A A A A
20 chr20_53424975 0 53424975 G G G G G G G G G G G G G G G G A G G G
20 chr20_53425311 0 53425311 C C C C C C C C T T T T C C C C C C C C
20 chr20_53428959 0 53428959 T T T T T T T T T T T T T T C C T T T T
20 chr20_53436652 0 53436652 G G A A A A G G A A A A A A A A A A G G
20 chr20_53443433 0 53443433 A A G G G G G G G G G G G G G G G G A A
20 chr20_53447369 0 53447369 G G G G G G G G A A A A G G G G G G G G
20 chr20_53464371 0 53464371 T T C T C C T T T T T T T T T T T T T T
20 chr20_53468977 0 53468977 G G G G G G G G A A A A G G G G G G G G
20 chr20_53472299 0 53472299 A A A A A A A A G G G G A A A A A A A A
20 chr20_53472525 0 53472525 C C C C C C C C A A A A C C C C C C C C
20 chr20_53473351 0 53473351 C C C C C C C C C C C C C C C C T T C C
20 chr20_53475673 0 53475673 G G G G G G G G A G G G G G G G G G G G
20 chr20_53479178 0 53479178 T T T T T T T T C T T T T T T T T T T T
20 chr20_53480211 0 53480211 G G G G G G G G A G G G G G G G G G G G
20 chr20_53488844 0 53488844 T T T T T T T T C C C C T T T T T T T T
20 chr20_53489057 0 53489057 G G G G G G G G T T T T G G G G G G G G
20 chr20_53494058 0 53494058 A A A A A A A A A A A A A A C C A A A A
20 chr20_53501384 0 53501384 C C C C C C C C C C C C C C C C A A C C
20 chr20_53503557 0 53503557 A A A A A A A A A A A A A A A A G G A A
20 chr20_53516292 0 53516292 T T T T T T T T T T T T T T T T C T T T
20 chr20_53523612 0 53523612 G G G G G G G G A A A A G G G G G G G G
20 chr20_53533114 0 53533114 C T T T T T T T T T T T T T T T T T C C
20 chr20_53536109 0 53536109 A A A A A A A A T T T T A A A A A A A A
20 chr20_53539475 0 53539475 G T G G G G G G G G G G G G G G G G T T
20 chr20_53540311 0 53540311 C T T T T T T T T T T T T T T T T T C C
20 chr20_53542464 0 53542464 A A A A A A A A A A A A A C A A A A A A
20 chr20_53546984 0 53546984 T T T T T T T T C C C C T T T T T T T T
20 chr20_53563022 0 53563022 G G G G G G G G G G G G G G A A G G G G
20 chr20_53565769 0 53565769 G G G G G G G G G G G G G T G G G G G G
20 chr20_53570071 0 53570071 C C C C C C C C C C C C C T C C C C C C
20 chr20_53574571 0 53574571 A A A A A A A A A A A A A A A A C C A A
20 chr20_53582147 0 53582147 A G G G G G G G G G G G G G G G G G G G
20 chr20_53583429 0 53583429 C C C C C C C C A A A A C C C C C C C C
20 chr20_53589521 0 53589521 T T T T T T T T T T T T T T T T C C T T
20 chr20_53589837 0 53589837 A A A A A A A A A A A A A A A A C C A A
20 chr20_53594308 0 53594308 G G A A G G G G G G G G G G G G G G G G
20 chr20_53595178 0 53595178 C C C C C C C C T T T T C C C C C C C C
20 chr20_53597157 0 53597157 C C C C C G C C C C C C C C C C C C C C
20 chr20_53597348 0 53597348 C C C C C C C C C C C C C C C C A C C C
20 chr20_53604004 0 53604004 A A A A T T A A A A A A A A A A A A A A
20 chr20_53614586 0 53614586 T T G T T T T T T T T T T T T T T T T T
20 chr20_53615185 0 53615185 C C C C C C C C C C C C C T C C C C C C
20 chr20_53619693 0 53619693 C C C C C C C C C C C C C T C C C C C C
20 chr20_53623555 0 53623555 T T T T T T T T T T T T C C C T T T T T
20 chr20_53624658 0 53624658 C C C C C C C C C C C C T T T T C C C C
20 chr20_53638362 0 53638362 A G G G G G A A G G G G G G G G G G G G
20 chr20_53641163 0 53641163 T T C C T T T T T T T T T T T T T T T T
20 chr20_53646215 0 53646215 G G G G G G G G G G G G G G G G A A G G
20 chr20_53646898 0 53646898 T T T T T T T T G G G G T T T T T T T T
20 chr20_53654353 0 53654353 G G G G G G G G A A A A G G G G G G G G
20 chr20_53657964 0 53657964 T T T T T T T T T T T T T T C C T T T T
20 chr20_53658181 0 53658181 C C C C C C C C C C C C C T C C C C C C
20 chr20_53658607 0 53658607 A A A A A A A A G G G G A A A A A A A A
20 chr20_53665032 0 53665032 C C C C C C C C C C C C C C C C T T C C
20 chr20_53671246 0 53671246 A A A A A A A A A A A A A A A A C C A A
20 chr20_53678440 0 53678440 G G T T T T G G T T T T T T T T T T G G
20 chr20_53680114 0 53680114 T T T T T T T T T T T T T T C C T T T T
20 chr20_53680874 0 53680874 T T T T T T T T T T T T C T T T T T T T
20 chr20_53682018 0 53682018 A C A A A A A A A A A A A A A A A A A A
20 chr20_53697095 0 53697095 C C C C C C C C C C C C C C C T C C C C
20 chr20_53703909 0 53703909 A A A A A A A A A A A A A A A A C C A A
20 chr20_53709010 0 53709010 G G G G G G G G A A A A G G G G G G G G
20 chr20_53712157 0 53712157 C C C C C C T T C C C C C C C C C C C C
20 chr20_53714071 0 53714071 G G G G G G G G A G A A G G G G G G G G
20 chr20_53719049 0 53719049 C C C C C C C C C C C C C C C C C G C C
20 chr20_53726049 0 53726049 G G G G G G G G G G G G T T G G G G G G
20 chr20_53728537 0 53728537 C C C C C C C C C C C C T T C C C C C C
20 chr20_53732912 0 53732912 C T C C C C C C C C C C C C C C C C T T
20 chr20_53734829 0 53734829 G G T T T T G G T T T T T T T T T T G G
20 chr20_53738140 0 53738140 T T T T T T T T T T G G T T T T T T T T
20 chr20_53740960 0 53740960 G G G G G G G G A A A A G G G G G G G G
20 chr20_53746763 0 53746763 C C C C C C C C C C C C C C C C T T C C
20 chr20_53759444 0 53759444 C C C C C C C C A A A A C C C C C C C C
20 chr20_53765736 0 53765736 T T C C T T T T T T T T T T T T T T T T
20 chr20_53778715 0 53778715 A A A A A G A A A A A A A G A A A A A A
20 chr20_53778904 0 53778904 C C C C C C C C C C C C C C T T C C C C
20 chr20_53789487 0 53789487 G G G G G G G G G G G G A G G G G G G G
20 chr20_53793382 0 53793382 A A A A A A A A A A A A A G A A A A A A
20 chr20_53795417 0 53795417 G G G G G G G G G G G G A G G G G G G G
20 chr20_53795858 0 53795858 C C C C C T C C C C C C C C C C C C C C
20 chr20_53801570 0 53801570 G G G G G G G G G G G G C C G G G G G G
20 chr20_53803470 0 53803470 G G T T T T G G T T T T T T T T T T G G
20 chr20_53805362 0 53805362 G G G G G G G G A A A G G G G G G G G G
20 chr20_53813067 0 53813067 C C C C C C C C C C C C C T C C C C C C
20 chr20_53813476 0 53813476 T T T T T T T T C C C C T T T T T T T T
20 chr20_53827641 0 53827641 A A A A A A A A T T T T A A A A A A A A
20 chr20_53828591 0 53828591 G G G G G G G G A A A A G G A G G G G G
20 chr20_53828816 0 53828816 A A A A A G A A A A A A A A A A A A A A
20 chr20_53829221 0 53829221 A A A A A A A A G G A A A A A A A A A A
20 chr20_53830671 0 53830671 G G G G G G G G G G G G A G A G A A G G
20 chr20_53831173 0 53831173 G G G G G G A G G G G G G G G G G G G G
20 chr20_53833387 0 53833387 G G G G G T G G G G G G G G G G G G G G
20 chr20_53836715 0 53836715 C C C C C C C C C C C C C C C C C T C C
20 chr20_53838468 0 53838468 G G A A G G G G G G G G G G G G G G G G
20 chr20_53848685 0 53848685 G G A A A A A A A A A A A A A A A A A A
20 chr20_53850260 0 53850260 T T T T C T T T T T T T T T T T T T T T
20 chr20_53870848 0 53870848 A A C C C C A A A A A A C C C C C C A A
20 chr20_53876258 0 53876258 G G G G G G G G G G G G C G G G G G G G
20 chr20_53877816 0 53877816 G G G G G G G G G G G G G G G G A A G G
20 chr20_53880946 0 53880946 G G G G G G G G C C C C G G G G G G G G
20 chr20_53881413 0 53881413 A A A A A A A A G G G G A A A A A A A A
20 chr20_53881419 0 53881419 T T G G T T T T T T T T T T T T T T T T
20 chr20_53882461 0 53882461 G G A A A A G G G G G G G G G G A G G G
20 chr20_53893812 0 53893812 C C A A A C C C C C C C C C C C C C C C
20 chr20_53901315 0 53901315 C C C C C C C C C C C C A C C C C C C C
20 chr20_53925322 0 53925322 G G G G G G G G A A A A G G G G G G G G
20 chr20_53927151 0 53927151 T T C C C C T T T T T T C T C C C C T T
20 chr20_53928034 0 53928034 A A G G G G A A G G G G G G G G G G A A
20 chr20_53928151 0 53928151 C C C C C C C C T T T T C C C C C C C C
20 chr20_53929106 0 53929106 C C C C C C C C C C C C C C C T C C C C
20 chr20_53930409 0 53930409 C T T T T T T T T T T T T T T T T T C C
20 chr20_53938979 0 53938979 A A G G G G A A A A A A A A G G G G A A
20 chr20_53943503 0 53943503 C C C C C C C C C C C C A C A A A A C C
20 chr20_53955743 0 53955743 C C C C C C C C A A A A C C C C C C C C
20 chr20_53965351 0 53965351 G G G G G G G G G G G G A A A A A A G G
20 chr20_53978109 0 53978109 A A A A A A A A C C C C A A A A A A A A
20 chr20_53980197 0 53980197 G G G G G G G G C C C C G G G G G G G G
20 chr20_53980401 0 53980401 T T T T C T T T T T T T T T T T T T T T
20 chr20_53985672 0 53985672 G G G G G G G G G G G G G G G G A A G G
20 chr20_53987061 0 53987061 G G T T T T G G T T T T T T T T T T G G
20 chr20_53992277 0 53992277 T T T T T T T T C C C C T T T T T T T T
20 chr20_53994432 0 53994432 A A A A A G G G A A A A A A A A A A A A
20 chr20_53995143 0 53995143 A A A A A A A A A A A A A A C C A A A A
20 chr20_54035848 0 54035848 C C C C C C C C T T T T C C C C C C T T
20 chr20_54053696 0 54053696 T T T T T T T T C C C C C C C C C C T T
20 chr20_54077631 0 54077631 T T C C T T T T T T T T T T T T T T T T
20 chr20_54086253 0 54086253 G G G G A A G G G G G G G G G G G G G G
20 chr20_54100207 0 54100207 C C C C C C C C C C C C C C T T C C C C
20 chr20_54100689 0 54100689 G G G G A G G G G G G G G G G G G G G G
20 chr20_54109004 0 54109004 G G A A A A G G G G G G G G G G G G G G
20 chr20_54109663 0 54109663 T T T T T T C T T T T T T T T T T T T T
20 chr20_54110452 0 54110452 G T T T T T T T T T T T T T T T T T G G
20 chr20_54115279 0 54115279 G G G G A G G G G G G G G G G G G G G G
20 chr20_54132500 0 54132500 C C C C C C C C C C C C C G C C C C C C
20 chr20_54142834 0 54142834 C C C C C C C C T T C C C C C C C C C C
20 chr20_54152560 0 54152560 T T T T T T T T G G G G T T T T T T T T
20 chr20_54152646 0 54152646 T T T T T T T T T T A A T T T T T T T T
20 chr20_54156514 0 54156514 G G G G G G A G G G G G G G G G G G G G
20 chr20_54156617 0 54156617 T T T T T T T T C C C C T T T T T T T T
20 chr20_54159311 0 54159311 T T T T G T T T T T T T T T T T T T T T
20 chr20_54183389 0 54183389 G G G G G G G G A A A A G G G G G G G G
20 chr20_54185563 0 54185563 C C A C C C C C C C C C C C C C C C C C
20 chr20_54199495 0 54199495 A A G G G G A A G G G G G G G G G G A A
20 chr20_54200182 0 54200182 C C C C C C C C T T T T C C C C C C C C
20 chr20_54235066 0 54235066 C C C C C C T T C C C C C C C C C C C C
20 chr20_54238089 0 54238089 T T T T T T T T C C C C C C T T T T T T
20 chr20_54238204 0 54238204 G G G G G G G G G G G G C C G G G G G G
20 chr20_54241560 0 54241560 A A G G G G A A A A A A A A A A A A A A
20 chr20_54249820 0 54249820 A A A A A A A A G G G G A A A A A A A A
20 chr20_54253274 0 54253274 C C C C C C C C T T T T C C C C C C C C
20 chr20_54254837 0 54254837 T T C C T T T T T T T T T T T T T T T T
20 chr20_54263219 0 54263219 G G G G G G G G G G G G G G G G A G G G
20 chr20_54263908 0 54263908 G G G G G G G G A A A A G G G G G G G G
20 chr20_54263936 0 54263936 A A A A A A A A A A A A A A A A A G A A
20 chr20_54267313 0 54267313 G G G G G G G G A A A A G G G G G G G G
20 chr20_54269527 0 54269527 A A A A A A A A G G G G A A A A A A A A
20 chr20_54270264 0 54270264 A A A A A A A A G G G G A A A A A A A A
20 chr20_54273196 0 54273196 G G G G G G G G A A A A G G G G G G G G
20 chr20_54273273 0 54273273 T T T T T T T T T T T T T T T T C T T T
20 chr20_54277764 0 54277764 A A A A A A A A A A A A G G G G G G A A
20 chr20_54280917 0 54280917 A G A A A A A A A A A A A A A A A A A A
20 chr20_54286116 0 54286116 T T T T T T T T G G G G T T T T T T T T
20 chr20_54288764 0 54288764 C C C C C C C C G G G G C C C C C C C C
20 chr20_54289746 0 54289746 A A A A A A A A A A A A G G A A A A A A
20 chr20_54292495 0 54292495 A A G G A A A A A A A A A A A A A A A A
20 chr20_54301774 0 54301774 A A A A A A A A A A A A T T A A A A A A
20 chr20_54302099 0 54302099 A A A A A A A A G G G G A A A A A A A A
20 chr20_54302811 0 54302811 A A A A A A A A G G G G A A A A A A A A
20 chr20_54305480 0 54305480 A A A G A A A A A A A A A A A A A A A A
20 chr20_54306788 0 54306788 A A A A A T A A A A A A A A A A A A A A
20 chr20_54309985 0 54309985 C C C T C T C C T T T T C C C C C C C C
20 chr20_54316402 0 54316402 G G G G A G G G G G G G G G G G G G G G
20 chr20_54322918 0 54322918 A A A G A A A A A A A A A A A A A A A A
20 chr20_54331331 0 54331331 G G G G G G G G G G G G A G G G G G G G
20 chr20_54332309 0 54332309 C C C C C C C C C C C C C T C C C C C C
20 chr20_54332609 0 54332609 G G G G G G G G A A A A G G G G G G G G
20 chr20_54362449 0 54362449 G G G G A G G G G G G G G G G G G G G G
20 chr20_54364802 0 54364802 C C C C C T C C C C C C C C C C C C C C
20 chr20_54370400 0 54370400 C C C C C C C C T T C C C C C C C C C C
20 chr20_54376009 0 54376009 T T T T T T T T T T T T T T G T T T T T
20 chr20_54385019 0 54385019 A A A A A G A A A A A A A A A A A A A A
20 chr20_54391897 0 54391897 A A A A A A A A G G G G A A A A A A A A
20 chr20_54392666 0 54392666 C C C C C T C C C C C C C C C C C C C C
20 chr20_54402560 0 54402560 A A A A A T A A A A A A A A A A A A A A
20 chr20_54403626 0 54403626 T T T T C T T T T T T T T T T T T T T T
20 chr20_54405982 0 54405982 A A A G A A A A A A A A A A A A A A A A
20 chr20_54408915 0 54408915 G G G G G G G G G G G G G G A G G G G G
20 chr20_54418468 0 54418468 C C C C C C C C C C C C A C C C C C C C
20 chr20_54419739 0 54419739 G G G G G G G G A G G G G G G G G G G G
20 chr20_54419915 0 54419915 A G A A A A A A A A A A A A A A A A A A
20 chr20_54420357 0 54420357 A A A A A A A A A G A A A A A A A A A A
20 chr20_54421947 0 54421947 G G A G A G G G G G G G G G G G G G G G
20 chr20_54425369 0 54425369 T T T T T T T T C C C C T T T T T T T T
20 chr20_54425654 0 54425654 G G G G G G G G G T G G G G G G G G G G
20 chr20_54433363 0 54433363 T T T T T T T T T T T T T T T T C C T T
20 chr20_54434152 0 54434152 C C C C C C C C A A A A C C C C C C C C
20 chr20_54436899 0 54436899 T T T T T T T T T T T T T T C T T T T T
20 chr20_54443679 0 54443679 A A A A A A A A A A A A A A T T A A A A
20 chr20_54446398 0 54446398 T T C T T T T T C C C C T T T T T T T T
20 chr20_54451594 0 54451594 T T C T T T T T T T T T T T T T T T T T
20 chr20_54453496 0 54453496 A A A A A A A A A A A A A A A A G G A A
20 chr20_54456237 0 54456237 C G G G G G G G G G G G G G G G G G C C
20 chr20_54463013 0 54463013 G G G G G G A A G G G G G G G G G G G G
20 chr20_54464194 0 54464194 A A A A G G A A A A A A A A A A A A A A
20 chr20_54464540 0 54464540 A A A A A A A A A A A A G G A A A A A A
20 chr20_54467057 0 54467057 A A A A A A C C A A A A A A A A A A A A
20 chr20_54471175 0 54471175 A A A A A A A A G G G G A A A A A A A A
20 chr20_54473749 0 54473749 T T T T T T T T T T C T T T T T T T T T
20 chr20_54480511 0 54480511 C C C C T T C C C C C C C C C C C C C C
20 chr20_54483562 0 54483562 A A A A A A A A A A A A A A A C A A A A
20 chr20_54493378 0 54493378 A A A A A A A A A A A G A A A A A A A A
20 chr20_54499757 0 54499757 A A A A A A C C A A A A A A A A A A A A
20 chr20_54501852 0 54501852 G G G G G G G G C C C C G G G G G G G G
20 chr20_54502642 0 54502642 G G G G G G G G G G G G A G G G G G G G
20 chr20_54510652 0 54510652 A A A A A A A A A A A A A A A G A A A A
20 chr20_54533582 0 54533582 A A A A A A A A A A A A A G A A A A A A
20 chr20_54535073 0 54535073 T T T T T T T T A A A A T T T T T T T T
20 chr20_54535114 0 54535114 A A A A A A G G A A A A A A A A A A A A
20 chr20_54539747 0 54539747 G G G G G G G G G G G G A A G G A A G G
20 chr20_54546078 0 54546078 T T T T T T T T C C C C T T T T T T T T
20 chr20_54549735 0 54549735 G G G G G G G G G G G G A A G G A A G G
20 chr20_54556579 0 54556579 G G G G G G G G G G G G G G G G A A G G
20 chr20_54559855 0 54559855 A A A A A A A A A A A A A A A G A A A A
20 chr20_54560338 0 54560338 C C C C C C C C T T T T C C C C C C C C
20 chr20_54560636 0 54560636 A A A A A A A A G G G G A A A A A A A A
20 chr20_54561267 0 54561267 C C C C C C C C T T T T C C C C C C C C
20 chr20_54566499 0 54566499 T T T T T T T T C C C C T T T T T T T T
20 chr20_54572841 0 54572841 G G G G G G G G A G G G G G G G G G G G
20 chr20_54577119 0 54577119 A A A A A A A A G G G G A A A A A A A A
20 chr20_54600493 0 54600493 T T T T T T T T C C C C T T T T T T T T
20 chr20_54604119 0 54604119 A A A A A A A A G G G G A A A A A A A A
20 chr20_54612486 0 54612486 G G G G G G G G C C C C G G G G G G G G
20 chr20_54616622 0 54616622 C C C C C C C C C C C C C C C C G G C C
20 chr20_54625993 0 54625993 C C C C C C C C C C C C C T C C C C C C
20 chr20_54630176 0 54630176 A A A A A A A A A A A A A G G G G G A A
20 chr20_54637242 0 54637242 C C C C C C C C C T C C C C C C C C C C
20 chr20_54640607 0 54640607 C C C C C C C C C C C C C C T T C C C C
20 chr20_54641140 0 54641140 G G G G G G G G G T G G G G G G G G G G
20 chr20_54643830 0 54643830 C C C C C C C C C T T T C C C C C C C C
20 chr20_54652608 0 54652608 T T T T T T T T T T T T T T T T C C T T
20 chr20_54660448 0 54660448 G G G G G G G G A A A A G G G G G G G G
20 chr20_54662701 0 54662701 A A G G A A A A A A A A A A A A A A A A
20 chr20_54663538 0 54663538 C C C T C C C C C C C C C C C C C C C C
20 chr20_54671799 0 54671799 T T T T T T T T A A A A T T T T T T T T
20 chr20_54672576 0 54672576 A A A A A A A A A A A A A G A A A A A A
20 chr20_54676605 0 54676605 C C C C C C C C C C C T C C C C T T C C
20 chr20_54679610 0 54679610 C C C C C C C C C C C C C T C C C C C C
```
