## Supplementary File 4. Zonkey (Schubert et al. 2017) report for donkey specimen Ancient4. for "No genetic evidence yet for hinnies at Mazongshan (400-160 BCE), northwestern China": incl_ts.tped (part 25 of 31)

```
20 chr20_54689990 0 54689990 G G G G G G G T G G G G G G G G G G T T
20 chr20_54692744 0 54692744 T T T T T T T T A A A A T T T T T T T T
20 chr20_54694619 0 54694619 A A A A A A A A G G G G A A A A A A A A
20 chr20_54698617 0 54698617 G G G G G G G G G G G G G G G G A G G G
20 chr20_54700148 0 54700148 T T G G G G G T G G G G G G G G G G T T
20 chr20_54702517 0 54702517 A A A A A A A A A A T T A A A A A A A A
20 chr20_54703546 0 54703546 A A A A A A A A G G G G A A A A A A A A
20 chr20_54714329 0 54714329 A A A G A A A A A A A A A A A A A A A A
20 chr20_54724171 0 54724171 T T A T A A T T T T T T T T T T T T T T
20 chr20_54728718 0 54728718 T T T T T T T T T T T T T T T T C C T T
20 chr20_54730304 0 54730304 G G G G T T G G G G G G G G G G G G G G
20 chr20_54730563 0 54730563 C C C C C C C C C C C C C C C C T T C C
20 chr20_54737625 0 54737625 A A A A A A A A A A A A A A C C C C A A
20 chr20_54739286 0 54739286 C C C C C C C C C C C C C C G G C C C C
20 chr20_54739478 0 54739478 G G G G G G G G G G G G A G G G G G G G
20 chr20_54739511 0 54739511 G G G G A A G G G G G G G G G G G G G G
20 chr20_54739634 0 54739634 G G G T G G G G T T T T G G G G G G G G
20 chr20_54744969 0 54744969 G G G G G G G G A A G G G G G G G G G G
20 chr20_54750020 0 54750020 T T T T T T T T C C C C T T T T T T T T
20 chr20_54750705 0 54750705 A A A A A A A A A A A A A A A A G G A A
20 chr20_54764448 0 54764448 A A A A A A A A G G G G A A A A A A A A
20 chr20_54767604 0 54767604 T T T T T T T T A A A A A A T T T T T T
20 chr20_54767940 0 54767940 G G G G G G G G G G G G A G G G G G G G
20 chr20_54772178 0 54772178 A A A A A A A A A A A A A A A A A G A A
20 chr20_54774621 0 54774621 C C C T C C C C C C C C C C C C C C C C
20 chr20_54778168 0 54778168 G G G G G G C C G G G G G G G G G G G G
20 chr20_54784109 0 54784109 A A A A A A A A A A A A A A G G A A A A
20 chr20_54791796 0 54791796 A A A A A A A G A A A A A A A A A A A A
20 chr20_54806266 0 54806266 C C G G G G G G G G G G G G G G G G G G
20 chr20_54819521 0 54819521 C C C C C C C C A A A A C C C C C C C C
20 chr20_54820216 0 54820216 C C C C C C C C A A A A C C A C C C C C
20 chr20_54820940 0 54820940 T T C C C C T T C C C C C C C C C C T T
20 chr20_54821402 0 54821402 T T T T T T G T T T T T T T T T T T T T
20 chr20_54825014 0 54825014 C C C C C C C C T T T T C C C C C C C C
20 chr20_54827000 0 54827000 G G A A A A G G A A A A A A A A A A G G
20 chr20_54832671 0 54832671 A A A A A A A A A A A A A A A A C C A A
20 chr20_54846518 0 54846518 G G G G G G G G G G G G C G G G G G G G
20 chr20_54848588 0 54848588 C C T T C C C C C C C C C C C C C C C C
20 chr20_54852833 0 54852833 A A A A A A A A A A A A A G A A A A A A
20 chr20_54854625 0 54854625 C C C C T T C C C C C C C C C C C C C C
20 chr20_54857379 0 54857379 T T T T T T T T C C C C T T T T T T T T
20 chr20_54858568 0 54858568 G G G G G G G G G G G G G G G G A A G G
20 chr20_54858670 0 54858670 C C C C C C C C A A A A C C C C C C C C
20 chr20_54867725 0 54867725 C C C C C C C C C C C C C C C C C T C C
20 chr20_54868822 0 54868822 A A A A A A A A G G G G A A A A A A A A
20 chr20_54882336 0 54882336 C C C C C C C C C C C C C C C C C G C C
20 chr20_54885741 0 54885741 C C C C C C C C C C T T C C C C C C C C
20 chr20_54885800 0 54885800 T T T T T T T T C T T T T T T T T T T T
20 chr20_54886770 0 54886770 G G G G G G G G G G G G C G G G G G G G
20 chr20_54889698 0 54889698 G G G G G G G G G G G G G G G G A A G G
20 chr20_54890241 0 54890241 T T T T T T C C T T T T T T T T T T T T
20 chr20_54895555 0 54895555 C C C C C C C C A C C C C C C C C C C C
20 chr20_54895646 0 54895646 A A A A A A A A A T T T A A A A A A A A
20 chr20_54896006 0 54896006 A A A A A A A A G G G G A A A A A A A A
20 chr20_54898410 0 54898410 C C C C C C C C C T T T C C C C C C C C
20 chr20_54906300 0 54906300 G G G G G G G G G G T T G G G G G G G G
20 chr20_54906707 0 54906707 G G C G G G G G G G G G C C G G G G G G
20 chr20_54921511 0 54921511 C C C C C C C C C C C C C C C C C T C C
20 chr20_54926247 0 54926247 C C C C C C C C C G C C C C C C C C C C
20 chr20_54927532 0 54927532 A A G G A A A A A A A A G G G G G G A A
20 chr20_54941332 0 54941332 A A A A A A A A A A A A A A G G A A A A
20 chr20_54942010 0 54942010 C C C C C C C C C C C C C T C C C C C C
20 chr20_54942119 0 54942119 C C A C C C C C C C C C C C C C C C C C
20 chr20_54943899 0 54943899 G G G G G G G G A G G G G G G G G G G G
20 chr20_54959066 0 54959066 T T T T T T T T T T T T T T T T C C T T
20 chr20_54962625 0 54962625 T T T T T T T T C C C C T T T T T T T T
20 chr20_54978283 0 54978283 T T C C C C T T C C C C T T T T T T T T
20 chr20_54978339 0 54978339 C C T T T T C C C C C C C C C C C C C C
20 chr20_54990715 0 54990715 C C T T C C C C C C C C C C C C C C C C
20 chr20_55002116 0 55002116 G G A A G G G G G G G G G G G G G G G G
20 chr20_55006466 0 55006466 A A A A C C A A A A A A A A A A A A A A
20 chr20_55007647 0 55007647 T T T T T T T T T T C T T T T T T T T T
20 chr20_55010338 0 55010338 T T T T T T T T T T T T C T C C T T T T
20 chr20_55012163 0 55012163 T T T T T T T T T T C T T T T T T T T T
20 chr20_55035339 0 55035339 C C C C C C C C C C C C G G G G C C C C
20 chr20_55036201 0 55036201 A A A A A A A A A A A A G G G G G G A A
20 chr20_55039878 0 55039878 A A A A A A A A A T A T A A A A A A A A
20 chr20_55039931 0 55039931 A A A A A A A A A A A A G G A A A A A A
20 chr20_55043185 0 55043185 A A G G A A A A G G G G G G G G G G A A
20 chr20_55058079 0 55058079 T T C C C C T T T T T T T T T T T T T T
20 chr20_55063793 0 55063793 A A A A T T A A A A A A A A A A A A A A
20 chr20_55066090 0 55066090 G G G G G G G G G G G G G G G G A G G G
20 chr20_55071872 0 55071872 A A A A A A A A G G G G A A A A A A A A
20 chr20_55076500 0 55076500 A G A A A A A A A A A A A A A A A A A A
20 chr20_55079932 0 55079932 T T T T T T T T C T C T T T T T T T T T
20 chr20_55100244 0 55100244 G G T T T T G G T T T T T T T T T T G G
20 chr20_55104910 0 55104910 T T C C C C T T C C C C C C C C C C T T
20 chr20_55109085 0 55109085 G G A A A A A A A A A A A A A A A A G G
20 chr20_55113782 0 55113782 C C C C C C C C C C T T C C C C C C C C
20 chr20_55118995 0 55118995 A A A A A A A A G G G G A A A A A A A A
20 chr20_55130336 0 55130336 G G G G G G G G C C C C G G G G G G G G
20 chr20_55142904 0 55142904 A A A A A A A A A A A A T T A A A A A A
20 chr20_55144058 0 55144058 A A A G A A A A A A A A A A A A A A A A
20 chr20_55144307 0 55144307 T T G T T T T T T T T T T T T T T T T T
20 chr20_55147603 0 55147603 T T T T T T T T C T T T C T T T T T T T
20 chr20_55149381 0 55149381 C C C C C C C C C C C C C C C C A C C C
20 chr20_55155257 0 55155257 C C C C C C C C T T T T C C C C C C C C
20 chr20_55161120 0 55161120 C C C C C C C C G G G G C C C C C C C C
20 chr20_55164026 0 55164026 G G G G G G G G A G A A G G G G G G G G
20 chr20_55167364 0 55167364 C C C C C C C C A A A A C C C C C C C C
20 chr20_55169975 0 55169975 T T T T T T T T C C C C T T T T T T T T
20 chr20_55181672 0 55181672 C C C C C C C C C T T T C C C C C C C C
20 chr20_55182127 0 55182127 C C C C C C C C C G G G C C C C C C C C
20 chr20_55183639 0 55183639 C C C C C C C C C T C C C C C C C C C C
20 chr20_55187857 0 55187857 G G G G G G G G G G G G G G G G C G G G
20 chr20_55195345 0 55195345 A A A A A A A A A A A A A C A A A A A A
20 chr20_55203771 0 55203771 T T T T T T T T C T T T T T T T T T T T
20 chr20_55207592 0 55207592 G G G G G G G G T T T T T T T T T T G G
20 chr20_55214020 0 55214020 T T T T T T T T T T T T C C C C T T T T
20 chr20_55218914 0 55218914 A A T T T T A A T T T T T T T T T T A A
20 chr20_55224023 0 55224023 C C C C C C C C G G G G C C C C C C C C
20 chr20_55243572 0 55243572 A A A A G G A A A A A A A A A A A A A A
20 chr20_55260917 0 55260917 G G G G G G G G G G G G G G G G C G G G
20 chr20_55266811 0 55266811 T T T T T T T T T T T T T T T T C C T T
20 chr20_55275047 0 55275047 A G G G G G A G A A A A G G G G G G A A
20 chr20_55275167 0 55275167 G G G G G G G G G G G G C G C C C C G G
20 chr20_55275645 0 55275645 A A A A A A A A A A A A A C A A A A A A
20 chr20_55284466 0 55284466 T T T T T T T T C C C C T T T T T T T T
20 chr20_55290624 0 55290624 C C C C C C C C T T T T C C C C C C C C
20 chr20_55299576 0 55299576 T T T T T T T T T T T T T T C C T T T T
20 chr20_55302404 0 55302404 T T C C C C T T C C C C C C C C C C T T
20 chr20_55302858 0 55302858 C C C C C C C C A C C C C C C C C C C C
20 chr20_55308879 0 55308879 C C C C C C C C G G G G C C C C C C C C
20 chr20_55317454 0 55317454 C C C C C C C C T T T T C C C C C C C C
20 chr20_55328763 0 55328763 C C C C C C C C T T T T C C C C C C C C
20 chr20_55333271 0 55333271 G G G G G G G G G G G G A G G G G G G G
20 chr20_55334282 0 55334282 G G G G G G G G A A A A G G G G G G G G
20 chr20_55335300 0 55335300 T T T T T T T T T T T T A T T T T T T T
20 chr20_55340003 0 55340003 C C T T C C C C C C C C C C C C C C C C
20 chr20_55345922 0 55345922 T T T T T T G T T T T T T T T T T T T T
20 chr20_55348218 0 55348218 T T T T T T T T C C C C T T T T T T T T
20 chr20_55348407 0 55348407 C C C C C C C C A A A A C C C C C C C C
20 chr20_55354833 0 55354833 A A G G A A A A A A A A A A A A A A A A
20 chr20_55356041 0 55356041 A A A A G G A A A A A A A A A A A A A A
20 chr20_55357009 0 55357009 C C C C C C C C C T C T C C C C C C C C
20 chr20_55363980 0 55363980 C C C C C C C C C C C C C T C C C C C C
20 chr20_55364946 0 55364946 C C C C C C C C C C C C C T C C C C C C
20 chr20_55369099 0 55369099 A C A A A A A A A A A A A A A A A A A A
20 chr20_55371141 0 55371141 G G G G G G G G C G G G G G G G G G G G
20 chr20_55371513 0 55371513 T T C C C C T T T T T T T T T T T T T T
20 chr20_55387350 0 55387350 T T T T T T T T T T T T T T T T A A T T
20 chr20_55396184 0 55396184 A A A A A A A A C C C C A A A A A A A A
20 chr20_55398854 0 55398854 C C C C C C C C C C C T C C C C C C C C
20 chr20_55399904 0 55399904 A A A A A A A A A A A A A T A A A A A A
20 chr20_55401273 0 55401273 C C G G C C C C C C C C C C C C C C C C
20 chr20_55411656 0 55411656 G G G G G G G G G G G G A G G G G G G G
20 chr20_55425519 0 55425519 T T T T T T T T T T T T T T C T T T T T
20 chr20_55428051 0 55428051 T T T T T T T T T T T T T T T T C C T T
20 chr20_55429541 0 55429541 A A C C A A A A A A A A A A A A A A A A
20 chr20_55439460 0 55439460 C C C C C C C C C T C T C C C C C C C C
20 chr20_55442796 0 55442796 T T C C C C T T T T T T C T C C T T T T
20 chr20_55443771 0 55443771 C C C C C C C C C T C C C C C C C C C C
20 chr20_55456472 0 55456472 A A A A A A A A A A A G A A A A A A A A
20 chr20_55478471 0 55478471 T T T T T T T T C C C C T T T T T T T T
20 chr20_55478727 0 55478727 A A A A A A A A A A A A G G A G A A A A
20 chr20_55493037 0 55493037 C T T T T T C T T T T T T T T T T T T T
20 chr20_55493149 0 55493149 C C C C C C C C G G G G C C C C C C C C
20 chr20_55496619 0 55496619 A A A G A A A A A A A A A A A A A A A A
20 chr20_55505928 0 55505928 G G G G G G G G T T T T G G G G G G G G
20 chr20_55517616 0 55517616 G G G G G G G G G G G G G G A A G G G G
20 chr20_55519620 0 55519620 C C C C C C C C C T C C C C C C C C C C
20 chr20_55520051 0 55520051 T T T T T T T T G G G G T T T T T T T T
20 chr20_55520190 0 55520190 C C C C C C C C T T T T C C C C C C C C
20 chr20_55525769 0 55525769 A A A A A A A C A A A A A A A A A A A A
20 chr20_55531158 0 55531158 A A C C A A A A A A A A A A A A A A A A
20 chr20_55539631 0 55539631 C C C C C C C C C C C C C C C C T T C C
20 chr20_55546496 0 55546496 G T T T T T G T T T T T G G G G G G T T
20 chr20_55547026 0 55547026 G G G G G G G G T T T T G G G G G G G G
20 chr20_55550780 0 55550780 A A G G A A A A A A A A A A A A A A A A
20 chr20_55584532 0 55584532 C C T T T T C C T T T T C C C C C C C C
20 chr20_55586008 0 55586008 A A T T T T A A T T T T T T T T T T A A
20 chr20_55607584 0 55607584 C C C C C C T T C C C C C C C C C C C C
20 chr20_55626386 0 55626386 G G C C C C G G C C C C C C C C C C G G
20 chr20_55627799 0 55627799 A A A T A A A A T T T T A A A A A A A A
20 chr20_55640755 0 55640755 C C C C C C C C C T C C C C C C C C C C
20 chr20_55650260 0 55650260 C C C C C C C C A A A A C C C C C C C C
20 chr20_55660941 0 55660941 C C C C C C C C T T T T C C C C C C C C
20 chr20_55661036 0 55661036 C C C C C C C C A A A A C C C C C C C C
20 chr20_55673098 0 55673098 T T T T T T T T T T T T C T T T T T T T
20 chr20_55677333 0 55677333 G G G G G G G G G G G G G G T T G G G G
20 chr20_55691606 0 55691606 A A A A G G A A A A A A A A A A A A A A
20 chr20_55695625 0 55695625 T T T T T T T T T T T T C T T T T T T T
20 chr20_55696436 0 55696436 C C A A A A C C A A A A A A A A A A C C
20 chr20_55699064 0 55699064 C C C C C C C C G G G G C C C C C C C C
20 chr20_55706230 0 55706230 G G C C G G G G G G G G G G G G G G G G
20 chr20_55708967 0 55708967 T T T T C C C C C C C C C C C C C C C C
20 chr20_55710851 0 55710851 G G A A A A G G A A A A A A A A A A G G
20 chr20_55714776 0 55714776 C C T T T T T T T T T T T T T T T T T T
20 chr20_55716303 0 55716303 G G A A A A A A A A A A A A A A A A G G
20 chr20_55717269 0 55717269 A A A A A A A A A A A A A G A A A A A A
20 chr20_55717548 0 55717548 A A A A A A A A T T T T A A A A A A A A
20 chr20_55723374 0 55723374 G G G G G G G G A A A A G G G G G G G G
20 chr20_55723858 0 55723858 T T A A A A T T A A A A A A A A A A T T
20 chr20_55730160 0 55730160 T T T T T T T T A T T T T T T T T T T T
20 chr20_55737045 0 55737045 A A A A A A A A A T A A A A A A A A A A
20 chr20_55747432 0 55747432 G G G G G G G G A A A A G G G G G G G G
20 chr20_55751525 0 55751525 C C C C C C C C T T T T C C C C C C C C
20 chr20_55764265 0 55764265 G G A G G G G G G G G G G G G G G G G G
20 chr20_55766431 0 55766431 G G G G G G A G G G G G G G G G G G G G
20 chr20_55767953 0 55767953 G G G G G G G G G G G G G G G G A A G G
20 chr20_55775318 0 55775318 G G G G G G G G G G G G A A G G G G G G
20 chr20_55776221 0 55776221 T T T T T T T T C T T T T T T T T T T T
20 chr20_55781599 0 55781599 T T C C T T T T T T T T T T T T T T T T
20 chr20_55782577 0 55782577 A A A A G G A A A A A A A A A A A A A A
20 chr20_55797150 0 55797150 G G A A A A G G A A A A A A A A A A G G
20 chr20_55817234 0 55817234 A A A A A A A A T T T T A A A A A A A A
20 chr20_55832939 0 55832939 T T T T T T T T A T T T T T T T T T T T
20 chr20_55834564 0 55834564 G G G G G G G G G G G G A G G G G G G G
20 chr20_55839545 0 55839545 G G A G G G G G G G G G G G G G G G G G
20 chr20_55844036 0 55844036 T T T T T T T T T T G T T T T T T T T T
20 chr20_55847853 0 55847853 G G G G A A G G G G G G G G G G G G G G
20 chr20_55858935 0 55858935 A A G G A A A A A A A A A A A A A A A A
20 chr20_55869419 0 55869419 C C A A A A C C A A A A A A A A A A C C
20 chr20_55870560 0 55870560 G G T T T T G G T T T T T T T T T T G G
20 chr20_55887992 0 55887992 G G A A A A G G G G G G G G G G G G G G
20 chr20_55928889 0 55928889 T T C C T T T T T T T T T T T T T T T T
20 chr20_55931356 0 55931356 A A A A A A A A A G G G A A A A A A A A
20 chr20_55933857 0 55933857 G G G G T T G G G G G G T T G G G G G G
20 chr20_55937755 0 55937755 T T T T T T T T T T C T T T T T T T T T
20 chr20_55938104 0 55938104 G G G G G G A A G G G G G G G G G G G G
20 chr20_55941194 0 55941194 A A A A A A A A A A A A T T A A A A A A
20 chr20_55948085 0 55948085 T T T T T T T T A A A A T T T T T T T T
20 chr20_55953452 0 55953452 C C G G C C C C C C C C C C C C C C C C
20 chr20_55959982 0 55959982 C C C C C C C C C C C C C G C C C C C C
20 chr20_55970568 0 55970568 A G A A A A A A A A A A A A A A A A A A
20 chr20_55972103 0 55972103 T T T T T T T T C C C C T T T T T T T T
20 chr20_55975236 0 55975236 C C C C C C C C C C C T C C C C C C C C
20 chr20_55976277 0 55976277 C C C C C C C C T T T T C C C C C C C C
20 chr20_55982548 0 55982548 C C C C C C C C C T C C C C C C C C C C
20 chr20_55988756 0 55988756 A A A A A A A A A A A A A A A A A C A A
20 chr20_55992057 0 55992057 C C T T T T C C T T T T T T T T T T C C
20 chr20_55994564 0 55994564 G G G G G G G G A A A A G G G G G G G G
20 chr20_56013776 0 56013776 G G G G G G G G G G G G G G A A G G G G
20 chr20_56014833 0 56014833 T T C C C C T T T T T T T T T T T T T T
20 chr20_56024515 0 56024515 A A A A A A A A A A A A A A G G A A A A
20 chr20_56025339 0 56025339 G G G G G G G G G G G G A G G G G G G G
20 chr20_56027645 0 56027645 G G G G G G G G G G G G A G G G G G G G
20 chr20_56029274 0 56029274 A A A A A A A A G G G G A A A A A A A A
20 chr20_56054789 0 56054789 A A A A A A A A A A A A A A A A T T A A
20 chr20_56065178 0 56065178 G G G G G G G G G G G G A G G G G G G G
20 chr20_56080267 0 56080267 T T T T T T C T T T T T T T T T T T T T
20 chr20_56081675 0 56081675 T T T T T T T T G G G G T T T T T T T T
20 chr20_56082919 0 56082919 T T T T T T T T C C C C T T T T T T T T
20 chr20_56086697 0 56086697 T T C C C C T T T T T T C C C C C C T T
20 chr20_56088521 0 56088521 T T T T T T T T G G G G T T T T T T T T
20 chr20_56090955 0 56090955 T T T T T T T T T T T T G T G G T T T T
20 chr20_56095678 0 56095678 A A G G A A A A A A A A A A A A A A A A
20 chr20_56099809 0 56099809 A A A A A A A A G G G G A G A A A A A A
20 chr20_56110347 0 56110347 C C C C T T C C C C C C C C C C C C C C
20 chr20_56120192 0 56120192 A A A A A A A A A A A A A G A A A A A A
20 chr20_56127144 0 56127144 T T T T G G T T T T T T T T T T T T T T
20 chr20_56130272 0 56130272 T T T T T T T T C C C C T T T T T T T T
20 chr20_56131283 0 56131283 G G G G G G G G A A A A G G G G G G G G
20 chr20_56134763 0 56134763 C C C C G G C C C C C C C C C C C C C C
20 chr20_56141053 0 56141053 A A A A A A A A C C C C A A A A A A A A
20 chr20_56148355 0 56148355 T T T T T T T T T T T T T T T T C C T T
20 chr20_56149236 0 56149236 G G G G G G G G T T T T G G G G G G G G
20 chr20_56165573 0 56165573 T T G G G G T T T T T T T T T T T T T T
20 chr20_56174522 0 56174522 A A A A A A A A G G G G A A A A A A A A
20 chr20_56178045 0 56178045 G G G G G G G G A A A A G G G G G G G G
20 chr20_56179499 0 56179499 A A A A A A A A A A A A A A G G A A A A
20 chr20_56186083 0 56186083 A A A A A A A A A A A A A A A A A G A A
20 chr20_56195356 0 56195356 A A A G A A A A A A A A A A A A A A A A
20 chr20_56207875 0 56207875 T T T T T T T T C T T T T T T T T T T T
20 chr20_56209460 0 56209460 C C C C C C C C T T T T C C C C C C C C
20 chr20_56212326 0 56212326 C C C T T T C C C C C C C C C C C C C C
20 chr20_56217294 0 56217294 A A A A A A A A A A A G A A A A A A A A
20 chr20_56218818 0 56218818 T T T T T T T T T T C T T T T T T T T T
20 chr20_56222226 0 56222226 G G G G G G G G G G A G G G G G G G G G
20 chr20_56223647 0 56223647 C C C C C C C C C C C C C G C C C C C C
20 chr20_56226041 0 56226041 C C C C C C C C C C C C C C C C A A C C
20 chr20_56230710 0 56230710 A A A A A A A A G G G G A A A A A A A A
20 chr20_56232608 0 56232608 G T G G G G G G G G G G G G G G G G G G
20 chr20_56232727 0 56232727 A C A A A A A A A A A A A A A A A A A A
20 chr20_56233894 0 56233894 A A A G A A A A A A A A A A A A A A A A
20 chr20_56253256 0 56253256 C C C C C C C C C C C C C C C C T T C C
20 chr20_56254075 0 56254075 C C C C C C C C C C C C C C C C G G C C
20 chr20_56257586 0 56257586 A A A A A A A A C C C C A A A A A A A A
20 chr20_56258953 0 56258953 C C C C C C C C C C C C T T T T C C C C
20 chr20_56262586 0 56262586 C C C G G G C C G G G G G G G G C C C C
20 chr20_56265126 0 56265126 A A A A A A A A G G G G A A A A A A A A
20 chr20_56273445 0 56273445 G G G G G G G G G G G G A G G G A A G G
20 chr20_56274695 0 56274695 G G G G G G G G G G G G G G G G A G G G
20 chr20_56285003 0 56285003 G G A A G G G G G G G G G G G G G G G G
20 chr20_56308480 0 56308480 T T C C C C T T C C C C C C C C C C T T
20 chr20_56311623 0 56311623 A G A A A A A A A A A A A A A A A A A A
20 chr20_56315162 0 56315162 C C C C C C C C T T T T C C C C C C C C
20 chr20_56323464 0 56323464 C C C C C C C C C C C C C T C C C C C C
20 chr20_56352666 0 56352666 A A A A A A A A A A A A A A A A A G A A
20 chr20_56360933 0 56360933 G G G G G G G G G G G G G G G G A A G G
20 chr20_56361875 0 56361875 G G G G C C G G G G G G G G G G G G G G
20 chr20_56371912 0 56371912 G G G G G G G G G G G G A G G G G G G G
20 chr20_56371913 0 56371913 C C C C C C C C C C C C A C C C C C C C
20 chr20_56374466 0 56374466 T T T T T T T T G G G G T T T T T T T T
20 chr20_56375505 0 56375505 G G G G G G G G G G G G A G G G G G G G
20 chr20_56378000 0 56378000 C C C C C C C C C C C C C C T T C C C C
20 chr20_56378242 0 56378242 C C T T C C C C C C C C C C C C C C C C
20 chr20_56379805 0 56379805 A A A C A A A A A A A A A A A A A A A A
20 chr20_56379829 0 56379829 T T C C T T T T T T T T T T T T T T T T
20 chr20_56380033 0 56380033 G G G G G G G G G G G G A G G G G G G G
20 chr20_56380289 0 56380289 C C C C C C C C C C C C C C C C T T C C
20 chr20_56402277 0 56402277 A A A A A A A A G G G G A A A A A A A A
20 chr20_56407782 0 56407782 G G G G G G G G A A A A G G G G G G G G
20 chr20_56422160 0 56422160 T T T T G G T T T T T T T T T T T T T T
20 chr20_56426394 0 56426394 G G A A A A A A A A A A A A A A A A G G
20 chr20_56429617 0 56429617 C C C C C C C C C C A C C C C C C C C C
20 chr20_56437905 0 56437905 T T T T T T T T C C C T T T T T T T T T
20 chr20_56450828 0 56450828 G G A A G G G G G G G G G G G G G G G G
20 chr20_56453975 0 56453975 G G A A A A A A A A A A A A A A A A G G
20 chr20_56454545 0 56454545 C C C C C C C C T T T T C C C C C C C C
20 chr20_56458743 0 56458743 G G G G G G G G T T T T G G G G G G G G
20 chr20_56463487 0 56463487 C C C C C C C C C C C C C C C C T T C C
20 chr20_56465801 0 56465801 G G G G T T G G G G G G G G G G G G G G
20 chr20_56467162 0 56467162 T T A A A A T T A A A A A A A A A A T T
20 chr20_56481351 0 56481351 A A A A A A A A G G G G A A A A A A A A
20 chr20_56492551 0 56492551 C C C C C C C C C C C C C C C C A C C C
20 chr20_56492633 0 56492633 T T T T T T C C T T T T T T T T T T T T
20 chr20_56497518 0 56497518 G G G G G G G G A G A G G G G G G G G G
20 chr20_56497692 0 56497692 C C T T C C C C C C C C C C C C C C C C
20 chr20_56507214 0 56507214 C C C C C C C C T T T T C C C C C C C C
20 chr20_56516692 0 56516692 C C G G G G G G G G G G G G G G G G G G
20 chr20_56529667 0 56529667 C C C C C C C C T T T T C C C C C C C C
20 chr20_56530021 0 56530021 T T T T T T T T T T T T C T T T T T T T
20 chr20_56530402 0 56530402 G G A A A A A A A A A A A A A A A A A A
20 chr20_56531469 0 56531469 G G G G G G G G G G C G G G G G G G G G
20 chr20_56538225 0 56538225 T T T T T T T T T T C T T T T T T T T T
20 chr20_56541765 0 56541765 C C C C C C C C C C C C C G C C C C C C
20 chr20_56544278 0 56544278 C C C C C C C C C C C C C C G G C C C C
20 chr20_56548869 0 56548869 C C C C C C C C C C C C C C C C A C C C
20 chr20_56552661 0 56552661 G G G G G G G G G G G G A G G G G G G G
20 chr20_56555799 0 56555799 A A A A A A A A A G A G A A A A A A A A
20 chr20_56558172 0 56558172 G G G G G G G G A A A A A A A A A A G G
20 chr20_56560998 0 56560998 C C G G C C C C C C C C C C C C C C C C
20 chr20_56563575 0 56563575 A A A A A A A A G G G G A A A A A A A A
20 chr20_56565265 0 56565265 T T T T C C T T T T T T T T T T T T T T
20 chr20_56567193 0 56567193 C C C C C C C C C C C C C T C C C C C C
20 chr20_56569285 0 56569285 G G A A G G G G G G G G G G G G G G G G
20 chr20_56571866 0 56571866 C C C C C C C C C G C C C C C C C C C C
20 chr20_56573279 0 56573279 G G G G T T G G G G G G G G G G G G G G
20 chr20_56573371 0 56573371 A A A A A A A A A A A A A A T T A A A A
20 chr20_56579155 0 56579155 G G G G G G A A G G G G G G G G G G A A
20 chr20_56579428 0 56579428 C C C C C C C C C C C T C C C C C C C C
20 chr20_56580399 0 56580399 T T T T C C T T T T T T T T T T T T T T
20 chr20_56581825 0 56581825 G G G G G G G G G G G G G G G G A A G G
20 chr20_56583575 0 56583575 A A A A A A A A A A A A A G A A A A A A
20 chr20_56600385 0 56600385 C C C C C C C C C C C C C C C C T T C C
20 chr20_56611653 0 56611653 G G G G C C G G G G G G G G G G G G G G
20 chr20_56612677 0 56612677 A A A G A A A A A A A A A A A A A A A A
20 chr20_56615540 0 56615540 T T T T T T T T G G G G T T T T T T T T
20 chr20_56625246 0 56625246 A G A A A A A A A A A A A A A A A A G G
20 chr20_56630993 0 56630993 C C T T T T C C T T T T T T T T T T C C
20 chr20_56634797 0 56634797 C C C C C C A A C C C C C C C C C C C C
20 chr20_56636082 0 56636082 T T T T T T T T T T T T C C T T T T T T
20 chr20_56638445 0 56638445 G G G G G G G G C C C C G G G G G G G G
20 chr20_56648604 0 56648604 C C C C C C C C C G C C C C C C C C C C
20 chr20_56651775 0 56651775 T T G G T T T T T T T T T T T T T T T T
20 chr20_56651922 0 56651922 G G G G G G G G A A A A G G G G G G G G
20 chr20_56652450 0 56652450 A A G G G G A A G G G G G G G G G G A A
20 chr20_56655415 0 56655415 A A A A A A G G A A A A A A A A A A A A
20 chr20_56661656 0 56661656 A A A A A A A A A T A A A A A A A A A A
20 chr20_56663284 0 56663284 A A A A A A A A G G G G A A A A A A A A
20 chr20_56666474 0 56666474 A A A A A A A A A A A A C C C C C C A A
20 chr20_56670704 0 56670704 G G G T G G G G G G G G G G G G G G G G
20 chr20_56672590 0 56672590 C C C C C C C C T T T T C C C C C C C C
20 chr20_56673208 0 56673208 C C C C C C C C C C C C C C C C C T C C
20 chr20_56678718 0 56678718 T T T T T T T T T T T T T T T T A A T T
20 chr20_56689167 0 56689167 G G T T T T G G T T T T T T T T T T G G
20 chr20_56693386 0 56693386 C C C C C C C C G G G G C C C C C C C C
20 chr20_56724071 0 56724071 A A A A A A A A G G G G A A A A A A A A
20 chr20_56724812 0 56724812 C C C T C C C C C C C C C C C C C C C C
20 chr20_56733556 0 56733556 G G G G G G G G A A A A G G G G G G G G
20 chr20_56744599 0 56744599 A A A A A A A A A A A A A G A A A A A A
20 chr20_56745988 0 56745988 T T T T T T T T T T T T T T T T G T T T
20 chr20_56748964 0 56748964 C C C C C C C C T T T T C C C C C C C C
20 chr20_56749523 0 56749523 T T T T T T T T T T T T C T T T T T T T
20 chr20_56751635 0 56751635 G G G G G G G G A G G G G G G G G G G G
20 chr20_56758086 0 56758086 A A A G A A A A A A A A A A A A A A A A
20 chr20_56762182 0 56762182 G G G G G G G G A G G G G G G G G G G G
20 chr20_56768334 0 56768334 T T G T T T T T T T T T T T T T T T T T
20 chr20_56768775 0 56768775 A A A A A A A A G G G G A A A A A A A A
20 chr20_56775753 0 56775753 C C C C C C C C C C C C C C C C C T C C
20 chr20_56778537 0 56778537 G G A G G G G G G G G G G G G G G G G G
20 chr20_56783152 0 56783152 G G G G G G G G G G G G C G G G G G G G
20 chr20_56785723 0 56785723 A A A A A A A A G G G G A A A A A A A A
20 chr20_56792401 0 56792401 G G C C C C G G G G G G G G G G G G G G
20 chr20_56793486 0 56793486 C C C C C C C C C C C C C T C C C C C C
20 chr20_56797270 0 56797270 C C C C C C C C C C C C C T C C C C C C
20 chr20_56801390 0 56801390 G G G G G G G G G G G G G G G G A A G G
20 chr20_56804586 0 56804586 G G G G G G G G G G G G C G G G G G G G
20 chr20_56808883 0 56808883 T T A A A A T T T T T T T T T T T T T T
20 chr20_56810565 0 56810565 G G G G A A G G G G G G G G G G G G G G
20 chr20_56821216 0 56821216 C C C C C C C C C C C C C T C C C C C C
20 chr20_56821753 0 56821753 T T T T T T T T C C C C T T T T T T T T
20 chr20_56830141 0 56830141 A A A A A A T T A A A A A A A A A A A A
20 chr20_56830358 0 56830358 A A A A A A A A G G G G A A A A A A A A
20 chr20_56830830 0 56830830 G G G G G G G G C G C G G G G G G G G G
20 chr20_56835847 0 56835847 C C C C G G C C C C C C C C C C C C C C
20 chr20_56836549 0 56836549 C C C C C C C C C C C C C C C C T T C C
20 chr20_56850120 0 56850120 G G G G G G G G C C C C G G G G G G G G
20 chr20_56851413 0 56851413 C C C G C C C C C C C C C C C C C C C C
20 chr20_56854358 0 56854358 T T T T T T T T T T T T G T T T T T T T
20 chr20_56856911 0 56856911 T T T T T T T T T T T T T T A A T T T T
20 chr20_56863405 0 56863405 G G C G C C G G G G G G G G G G G G G G
20 chr20_56863456 0 56863456 A A A A A A A A G G G G A A A A A A A A
20 chr20_56864496 0 56864496 A A A A A A A A A A A A A A A A A G A A
20 chr20_56868199 0 56868199 T T T T T T T T C C C C T T T T T T T T
20 chr20_56877979 0 56877979 C C C C G G C C C C C C C C C C C C C C
20 chr20_56887721 0 56887721 T T T T T T T T C T T T T T T T T T T T
20 chr20_56887763 0 56887763 A A A A A A A A G G G G A A A A A A A A
20 chr20_56899604 0 56899604 C C C C C C C C C C C C C C C T C C C C
20 chr20_56906628 0 56906628 C C C C C C C C G G G G C C C C C C C C
20 chr20_56914782 0 56914782 C C C C C C C C C C C C C C C C C G C C
20 chr20_56931967 0 56931967 G G G G G G G G A A A A G G G G G G G G
20 chr20_56932640 0 56932640 G G A G G G G G G G G G G G G G G G G G
20 chr20_56947221 0 56947221 A G G G G G G G G G G G G G G G G G G G
20 chr20_56951523 0 56951523 C C C C C C C C C C C C C C C C C T C C
20 chr20_56952834 0 56952834 A A A A A A A A A A A A A A A A G G A A
20 chr20_56955222 0 56955222 A A A A A A A A A A A A A G A A G G A A
20 chr20_56961094 0 56961094 G G A A A A G G A A A A A A A A A A G G
20 chr20_56967980 0 56967980 A A A A A A A A G G G G A A A A A A A A
20 chr20_56982747 0 56982747 G G G G G G G G G G G G G G A A G G G G
20 chr20_56984240 0 56984240 A A A A A A A A A A A A A C A A A A A A
20 chr20_56993954 0 56993954 G G A G G G G G G G G G G G G G G G G G
20 chr20_57001145 0 57001145 G G G G G G G G A A A A G G G G G G G G
20 chr20_57005358 0 57005358 A A A A A A A A G G G G A A A A A A A A
20 chr20_57015350 0 57015350 A A A A A A A A G G G G A A A A A A A A
20 chr20_57026510 0 57026510 T T G T G G T T T T T T G G G G G G T T
20 chr20_57026640 0 57026640 T T T T T T T T T T T T T T T T C T T T
20 chr20_57026925 0 57026925 A A A G A A A A A A A A A A A A A A A A
20 chr20_57027716 0 57027716 T T T T T T T T G G G G T T T T T T T T
20 chr20_57030679 0 57030679 C C C C T T C C C C C C C C C C C C C C
20 chr20_57041137 0 57041137 A A G G G G A A G G G G G G G G G G A A
20 chr20_57052627 0 57052627 T T T T T T T T T T T T A T T T T T T T
20 chr20_57053073 0 57053073 T T T T T T T T A A A A T T T T T T T T
20 chr20_57053825 0 57053825 C C C C C C C C C C C C C C C C A C C C
20 chr20_57062539 0 57062539 G G A A G G G G G G G G G G G G G G G G
20 chr20_57067807 0 57067807 C C C C C C T T C C C C C C C C C C C C
20 chr20_57078837 0 57078837 C C C C C C C C C C C C C T C C C C C C
20 chr20_57091595 0 57091595 T T T T T T T T T T T T T T T T A T T T
20 chr20_57092323 0 57092323 A A A A G G A A A A A A A A A A A A A A
20 chr20_57097200 0 57097200 G G G G G G G G G G G G G G G G A G G G
20 chr20_57101276 0 57101276 A A A A A A A A A A A A A A A A G G A A
20 chr20_57103253 0 57103253 A A A A A A A A G G G G A A A A A A A A
20 chr20_57104325 0 57104325 T T T T T T T T T T T T T T T T C C T T
20 chr20_57105262 0 57105262 T T C T T T T T T T T T T T T T T T T T
20 chr20_57106151 0 57106151 T T T T T T T T C C C C T T T T T T T T
20 chr20_57106695 0 57106695 G G T T G G G G G G G G G G G G G G G G
20 chr20_57110045 0 57110045 T T C T C C T T T T T T T T T T T T T T
20 chr20_57114822 0 57114822 T T T T T T T T T T T T A T T T T T T T
20 chr20_57134471 0 57134471 G G G G G G G G G G G G A G G G G G G G
20 chr20_57144033 0 57144033 C C C C C C C C C C C C C G C C C C C C
20 chr20_57144679 0 57144679 A A A A A A A A A A A A A A T T A A A A
20 chr20_57144921 0 57144921 T T T T T T T T C C C C T T T T T T T T
20 chr20_57160348 0 57160348 G G G G G G G G G G G G A G G G G G G G
20 chr20_57164950 0 57164950 C C C C C C C C T T T T C C C C C C C C
20 chr20_57171120 0 57171120 G G G G G G G G T T T T G G G G G G G G
20 chr20_57179956 0 57179956 T T T T T T T T G G G G T T T T T T T T
20 chr20_57212329 0 57212329 A A A A A A A A A A A A A G A A A A A A
20 chr20_57229810 0 57229810 G G A A G G G G G G G G G G G G G G G G
20 chr20_57236466 0 57236466 T T T T T T T T C C C T T T T T T T T T
20 chr20_57240779 0 57240779 C C C C C C T T C C C C C C C C C C T T
20 chr20_57241201 0 57241201 C C C C C C C C T T T T C C C C C C C C
20 chr20_57251721 0 57251721 G G A A A A G G A A A A A A A A A A G G
20 chr20_57254684 0 57254684 C C C C C C C C C C C C C T C C C C C C
20 chr20_57262166 0 57262166 C C T T C C C C C C C C T T T T T T C C
20 chr20_57265587 0 57265587 C C C C G G C C C C C C C C C C C C C C
20 chr20_57274847 0 57274847 T T C C C C T T C C C C T T T T T T T T
20 chr20_57277589 0 57277589 A A A A A A A A A A A A A G A A A A A A
20 chr20_57295824 0 57295824 T T T T T T T T C C C C T T T T T T T T
20 chr20_57300643 0 57300643 G G A A G G G G G G G G A A A A A A G G
20 chr20_57301557 0 57301557 G G G G G G G G G G G G A A G G G G G G
20 chr20_57310878 0 57310878 T T T T T T T T C T T T T T T T T T T T
20 chr20_57311219 0 57311219 A A A A A A A A A C C C A A A A A A A A
20 chr20_57314417 0 57314417 A G G G G G A A G G G G G G G G G G A A
20 chr20_57321461 0 57321461 T T T T T T T T T T T T T T T T A T T T
20 chr20_57324385 0 57324385 A G A A A A A A A A A A A A A A A A A A
20 chr20_57329432 0 57329432 C C C C C C C C A A A A C C C C C C C C
20 chr20_57331239 0 57331239 G G A G G G G G G G G G G G G G G G G G
20 chr20_57338882 0 57338882 C C C C T T C C C C C C C C C C C C C C
20 chr20_57345792 0 57345792 C C C C C C C C T T T T C C C C C C C C
20 chr20_57347490 0 57347490 A A A A A A A A A T A A A A A A A A A A
20 chr20_57347506 0 57347506 A G G G G G G G G G G G G G G G G G A A
20 chr20_57347879 0 57347879 G G G G G G A A G G G G G G G G G G G G
20 chr20_57374115 0 57374115 C C C C C C C C T T T T C C C C C C C C
20 chr20_57376373 0 57376373 T T T T T T T T T T T T T T A T T T T T
20 chr20_57384149 0 57384149 C C C C C C C C C C C C C C C C C T C C
20 chr20_57388269 0 57388269 T T T T T T T T T T T T G T T T T T T T
20 chr20_57395178 0 57395178 C C T T C C C C C C C C C C C C C C C C
20 chr20_57397298 0 57397298 T T T T T T T T T T A T T T T T T T T T
20 chr20_57397343 0 57397343 C C C C C C T T C C C C C C C C C C C C
20 chr20_57398823 0 57398823 C C C C C C C C C C A C C C C C C C C C
20 chr20_57399887 0 57399887 G G G G G G G G G G G G G G G G C G G G
20 chr20_57421429 0 57421429 C C C C C C C C C C C C C T C C C C C C
20 chr20_57425616 0 57425616 C C C C C C C C C C C C C C C C T T C C
20 chr20_57426737 0 57426737 C C C C C C C C T T T T C C C C C C C C
20 chr20_57428126 0 57428126 T T T T T T T T T T T T G T T T T T T T
20 chr20_57439537 0 57439537 T T T T T T T T T T T T T T C T T T T T
20 chr20_57449484 0 57449484 T T T T T T T T C C C C T T T T T T T T
20 chr20_57451900 0 57451900 C C C C C C C C C C C C C G C C C C C C
20 chr20_57452176 0 57452176 G G G G G G G G A A A A G G G G G G G G
20 chr20_57469315 0 57469315 G G A G A A G G G G G G G G G G G G G G
20 chr20_57476729 0 57476729 T T T T T T T T T T C T T T T T T T T T
20 chr20_57488256 0 57488256 G G G G G G G G G G G G G G G T G G G G
20 chr20_57488585 0 57488585 G G G G G G G G G G G G G G G G C G G G
20 chr20_57494899 0 57494899 A A A A A A A A A A A A A A A A C C A A
20 chr20_57499301 0 57499301 G G G G G G G G G G A G G G G G G G G G
20 chr20_57499970 0 57499970 T T T T T T T T T T T T C T T T T T T T
20 chr20_57500943 0 57500943 G G G G G G G G G G G G G G A A G G G G
20 chr20_57504240 0 57504240 A A A A A A A A A A A A A G A A A A A A
20 chr20_57520495 0 57520495 C C C C C C C C A C C C C C C C C C C C
20 chr20_57524946 0 57524946 C C C C C C C C C T C C C C C C C C C C
20 chr20_57535573 0 57535573 C C C C C C C C A A A A C C C C C C C C
20 chr20_57540927 0 57540927 C C C C C C C C T T T T C C C C C C C C
20 chr20_57541941 0 57541941 T T T T T T T T T T T T C T T T T T T T
20 chr20_57548442 0 57548442 C T C C C C C C C C C C C C C C C C C C
20 chr20_57551366 0 57551366 A A A A A A A A A A A T A A A A A A A A
20 chr20_57554981 0 57554981 C C C C C C C C A A A A C C C C C C C C
20 chr20_57563088 0 57563088 G G G G G G G G G G G G G G G T G G G G
20 chr20_57563475 0 57563475 C C C C C C C C C C C C C C C C T T C C
20 chr20_57563607 0 57563607 T T C C C C T T C C C C C C C C C C T T
20 chr20_57566452 0 57566452 G G G G G G G G G G G T G G G G G G G G
20 chr20_57582006 0 57582006 G G A A A A G G A A A A A A A A A A G G
20 chr20_57601340 0 57601340 A A A A A A A A A A A A A A A A G G A A
20 chr20_57605546 0 57605546 G G G G G G G G A G G G G G G G G G G G
20 chr20_57606005 0 57606005 C C T T T T C C T T T T T T T T T T C C
20 chr20_57617039 0 57617039 G G G G G G G G G G G G T T G G G G G G
20 chr20_57618641 0 57618641 T T T T T T T T T T T T T T C T T T T T
20 chr20_57620339 0 57620339 C C T T T T C C C C C C C C C C C C C C
20 chr20_57620381 0 57620381 T T T T C C T T T T T T T T T T T T T T
20 chr20_57623228 0 57623228 A A A A A A A A A A A A A G A A A A A A
20 chr20_57627680 0 57627680 T T T T T T T T T T T T T T T T C C T T
20 chr20_57628520 0 57628520 T T T T T T T T T T C T T T T T T T T T
20 chr20_57630023 0 57630023 A A A A A A A A A A A A A G A A A A A A
20 chr20_57630496 0 57630496 C T C C C C C C C C C C C C C C C C T T
20 chr20_57637627 0 57637627 A A A A A A A A A A A A T T A A A A A A
20 chr20_57637969 0 57637969 A A A A A A A A A A A A A G A A A A A A
20 chr20_57643243 0 57643243 C C C C C C C C T T T T C C C C C C C C
20 chr20_57647791 0 57647791 G G G G G G G G C C C C G G G G G G G G
20 chr20_57648516 0 57648516 G G G G G G G G G G G G G G A G G G G G
20 chr20_57664749 0 57664749 T T T T T T T T G G G G T T T T T T T T
20 chr20_57668740 0 57668740 C C C C C C C C T T T T C C C C C C C C
20 chr20_57687734 0 57687734 C C C C C C C C T T T T C C C C C C C C
20 chr20_57693999 0 57693999 T T T T T T T T T T G T T T T T T T T T
20 chr20_57696932 0 57696932 T T T T T T T T C C C C T T T T T T T T
20 chr20_57697967 0 57697967 T T T T T T T T T T T T T T A T T T T T
20 chr20_57710792 0 57710792 G G G G G G G G A A A A G G G G G G G G
20 chr20_57711702 0 57711702 C C C C C C C C T T T T C C C C C C C C
20 chr20_57728689 0 57728689 G G G G G G G G C C C C G G G G G G G G
20 chr20_57734061 0 57734061 G G G G A A G G G G G G G G G G G G G G
20 chr20_57734908 0 57734908 G G G G G G G G G G G G G G C G G G G G
20 chr20_57737392 0 57737392 G G G G G G G G C C C C G G G G G G G G
20 chr20_57746769 0 57746769 G G G G G G G G G G G G G G G G A A G G
20 chr20_57748016 0 57748016 C C C C C C C C G G G G C C C C C C C C
20 chr20_57751253 0 57751253 C C C C G G C C C C C C C C C C C C C C
20 chr20_57759480 0 57759480 G G G G G G G G A A A A G G G G G G G G
20 chr20_57763144 0 57763144 T T T T T T T T C C C C T T T T T T T T
20 chr20_57763691 0 57763691 T T T T T T T T T T T T G T T T T T T T
20 chr20_57770901 0 57770901 G G G G A A G G G G G G G G G G G G G G
20 chr20_57773522 0 57773522 A G G G G G G G G G G G G G G G G G G G
20 chr20_57773995 0 57773995 G G T T T T G G T T T T G G G G G G G G
20 chr20_57778607 0 57778607 T T T T T T T T T T T T T T G G T T T T
20 chr20_57782412 0 57782412 G G G G G G G G G G G G A G G G G G G G
20 chr20_57788547 0 57788547 T T T T T T T T G G G G T T T T T T T T
20 chr20_57790598 0 57790598 T T T T T T T T T T T T T T C C T T T T
20 chr20_57799539 0 57799539 A A A A A A A A C C C C A A A A A A A A
20 chr20_57806379 0 57806379 G G G G G G G G G G G G G G A G G G G G
20 chr20_57819584 0 57819584 G G A A G G G G G G G G A A G G G G G G
20 chr20_57821604 0 57821604 T T T T T T T T G G G G T T T T T T T T
20 chr20_57828012 0 57828012 T T G G T T T T T T T T T T T T T T T T
20 chr20_57829546 0 57829546 T T T T T T T T T T T T T T T T C C T T
20 chr20_57829947 0 57829947 C G G G G G G G G G G G G G G G G G G G
20 chr20_57839612 0 57839612 C C C C C C T T T T T T C C C C C C T T
20 chr20_57841687 0 57841687 A A A A A A A A A G A A A A A A A A A A
20 chr20_57842796 0 57842796 G T G G G G G G G G G G G G G G G G G G
20 chr20_57844199 0 57844199 C C C C C C C C T T T T C C C C C C C C
20 chr20_57847776 0 57847776 C C T T T T C C C C C C C C C C C C C C
20 chr20_57851833 0 57851833 A A G G G G A A G G G G G G G G G G A A
20 chr20_57852313 0 57852313 T T T T T T T T C C C C T T T T T T T T
20 chr20_57854649 0 57854649 C C C C C C C C C C C C C C T T C C C C
20 chr20_57859931 0 57859931 T T T T A A T T T T T T T T T T T T T T
20 chr20_57865479 0 57865479 G G G G G G G G G G G G G G G G C C G G
20 chr20_57870535 0 57870535 G G G G A A G G A A A A G G G G G G G G
20 chr20_57870682 0 57870682 C C C C C C C C T T T T C C C C C C C C
20 chr20_57871096 0 57871096 C C C C T T C C T T T T C C C C C C C C
20 chr20_57880752 0 57880752 A A A A A A A A A G G G A A A A A A A A
20 chr20_57884254 0 57884254 G G G G G G G G G G G G C C C C C C G G
20 chr20_57886592 0 57886592 A A G G A A A A G G G G A A A A A A A A
20 chr20_57887584 0 57887584 T T C C T T T T T T T T T T T T T T T T
20 chr20_57887836 0 57887836 T T T T T T T T C C C C T T T T T T T T
20 chr20_57895442 0 57895442 A A A A A A A A G G G G A A A A A A A A
20 chr20_57914969 0 57914969 C C C C C C C C C C C C C T C C C C C C
20 chr20_57916131 0 57916131 T T C C C C T T T T T T T T T T T T T T
20 chr20_57919180 0 57919180 A A A A A A A A A A A A A A A A G G A A
20 chr20_57919306 0 57919306 C C C C C C T T C C C C C C C C C C C C
20 chr20_57919800 0 57919800 C C C C C C C C A C C C C C C C C C C C
20 chr20_57924434 0 57924434 T T T T T T C C T T T T T T T T T T T T
20 chr20_57944109 0 57944109 A G A A A A G G A A A A A A A A A A G G
20 chr20_57959984 0 57959984 T T T T T T T T T T T T T T T T C T T T
20 chr20_57978581 0 57978581 A A A A A A A A A A A A A C A A A A A A
20 chr20_57979861 0 57979861 C C C C C C C C A A A A C C C C C C C C
20 chr20_58002202 0 58002202 G G G G G G A A G G G G G G G G G G G G
20 chr20_58002521 0 58002521 A A A A A A A A A A A A A A A A A G A A
20 chr20_58002920 0 58002920 C C C C C C C C T T T T C C C C C C C C
20 chr20_58037317 0 58037317 G G G G G G G G G G G G A G G G G G G G
20 chr20_58037851 0 58037851 C C C C C C C C T T T T C C C C C C C C
20 chr20_58039421 0 58039421 T T T T T T T T T T T T T T T T C T T T
20 chr20_58040786 0 58040786 A A A A A A A A A A A A A A A A A C A A
20 chr20_58044441 0 58044441 T T T T T T T T T T T T C C T T T T T T
20 chr20_58045023 0 58045023 A A A A A A A A A A A A C C A A A A A A
20 chr20_58053568 0 58053568 A T A A A A T T A A A A A A A A A A A A
20 chr20_58056185 0 58056185 A A A A A A A A A A A A A A A A A G A A
20 chr20_58076623 0 58076623 A A A A A A A A A A A A A G A A A A A A
20 chr20_58077264 0 58077264 A A G G G G A A A A A A A A A A A A A A
20 chr20_58078254 0 58078254 G G G G G G G G G G G G A G G G G G G G
20 chr20_58082962 0 58082962 A A A A A A A A A A A A A T A A A A A A
20 chr20_58089948 0 58089948 C C C C C C C C C C C C C C C C T T C C
20 chr20_58092008 0 58092008 G G G G G G G G G G C G G G G G G G G G
20 chr20_58095894 0 58095894 G G A A A A G G A A A A A A A A A A G G
20 chr20_58098741 0 58098741 T T T T T T T T C C C C T T T T T T T T
20 chr20_58100161 0 58100161 A A G G G G A A G G G G G G G G G G G G
20 chr20_58106985 0 58106985 C C C C C C C C T T T T C C C C C C C C
20 chr20_58108328 0 58108328 A A T T A A A A A A A A A A A A A A A A
20 chr20_58109580 0 58109580 A A G G A A A A A A A A A A A A A A A A
20 chr20_58110855 0 58110855 T T T T T T T T T T T T C C T T T T T T
20 chr20_58113655 0 58113655 C C C C T T C C C C C C C C C C C C C C
20 chr20_58114291 0 58114291 T T T T T T T T T T T T T T T T C C T T
20 chr20_58117847 0 58117847 G G A A A A G G A A A A A A A A A A G G
20 chr20_58119630 0 58119630 A A A A A A A A A A A A A A A A A G A A
20 chr20_58137110 0 58137110 A A C C A A A A A A A A A A A A A A A A
20 chr20_58139921 0 58139921 C C C C C C C C T T T T C C C C C C C C
20 chr20_58158109 0 58158109 G G G G G G G G G G G G G G A G G G G G
20 chr20_58186820 0 58186820 A A A A A A A A A A A G A A A A A A A A
20 chr20_58205628 0 58205628 G G G G G G G G G G A G G G G G G G G G
20 chr20_58213326 0 58213326 C C C C C C T T C C C C C C C C C C C C
20 chr20_58218115 0 58218115 T T C C T T T T T T T T T T T T T T T T
20 chr20_58225934 0 58225934 G G G G G G T T G G G G G G G G G G G G
20 chr20_58226194 0 58226194 C C C C C C C C C C C C C C C T C C C C
20 chr20_58226203 0 58226203 G G G G G G G G C C C C G G G G G G G G
20 chr20_58255253 0 58255253 T T C C T T T T T T T T T T T T T T T T
20 chr20_58255680 0 58255680 G G G G G G G G G G G G G G G T G G G G
20 chr20_58264935 0 58264935 G G G G G G G G G G G G G G G G A A G G
20 chr20_58268566 0 58268566 A A A A T T A A A A A A A A A A A A A A
20 chr20_58272069 0 58272069 T T T T T T T T T T T T T T C T T T T T
20 chr20_58274238 0 58274238 C C C C C C C C G G G G C C C C C C C C
20 chr20_58276030 0 58276030 C T C C C C C C C C C C C C C C C C C C
20 chr20_58276873 0 58276873 G G G G G G G G G G G G G G A G G G G G
20 chr20_58279867 0 58279867 C T T T T T T T T T T T T T T T T T T T
20 chr20_58279934 0 58279934 C C C C C C C C A C C C C C C C C C C C
20 chr20_58289186 0 58289186 A A A A A A A A A A A A A A A G A A A A
20 chr20_58290804 0 58290804 A A G G A A A A A A A A A A A A A A A A
20 chr20_58299668 0 58299668 C T C C C C C C C C C C C C C C C C C C
20 chr20_58300916 0 58300916 T T T T T T T T T T T T T T T T C T T T
20 chr20_58306602 0 58306602 C C C C G G C C C C C C C C C C C C C C
20 chr20_58306782 0 58306782 C C C C C C C C C C C C C G C C C C C C
20 chr20_58322079 0 58322079 A A A A A A A A A A A A A A A A A G A A
20 chr20_58325679 0 58325679 G G G G G G G G G T G G G G G G G G G G
20 chr20_58331242 0 58331242 A C C C C C A A C C C C C C C C C C C C
20 chr20_58337969 0 58337969 G G G G G G G G G G G G C G G G G G G G
20 chr20_58340375 0 58340375 A A A A C C A A A A A A A A A A A A A A
20 chr20_58349657 0 58349657 T T T T T T T T T T T T C T T T T T T T
20 chr20_58350801 0 58350801 G G G G G G G G A G G G G G G G G G G G
20 chr20_58353449 0 58353449 A A A A A A G G A A A A A A A A A A A A
20 chr20_58354061 0 58354061 G G G G G G G G G G G G A G G G G G G G
20 chr20_58356029 0 58356029 G G G G G G G G A G G G G G G G G G G G
20 chr20_58357866 0 58357866 T T T T T T T T T T T T C T T T T T T T
20 chr20_58361916 0 58361916 A A A A A A A A A A A G A A A A A A A A
20 chr20_58362751 0 58362751 C C G G C C C C C C C C C C C C C C C C
20 chr20_58366299 0 58366299 G G G G G G G G C G C G G G G G G G G G
20 chr20_58367545 0 58367545 A A A A A A A A A A A A A A A G A A A A
20 chr20_58371818 0 58371818 T T T T T T C C T T T T T T T T T T T T
20 chr20_58374718 0 58374718 T T T T T T T T T T T T T T T T A A T T
20 chr20_58375140 0 58375140 C C C C C C C C C C A C C C C C C C C C
20 chr20_58377105 0 58377105 A A A A A A A A A A A A A A A G A A A A
20 chr20_58379089 0 58379089 A A A A A A A A A A A A G G A A A A A A
20 chr20_58379786 0 58379786 G G A G G G G G G G G G G G G G G G G G
20 chr20_58384981 0 58384981 G G G G G G G G G G G G G G A A G G G G
20 chr20_58387958 0 58387958 G G G G G G G G G G A G G G G G G G G G
20 chr20_58388390 0 58388390 C C C C C C C C C C C C C C C C T T C C
20 chr20_58389535 0 58389535 A A A A A A A A A A G G A A A A A A A A
20 chr20_58400178 0 58400178 C C C C T T C C C C C C C C C C C C C C
20 chr20_58400978 0 58400978 C C C C C C C C A A A A C C C C C C C C
20 chr20_58407821 0 58407821 T T C C T T C C T T T T T T T T T T T T
20 chr20_58420807 0 58420807 A A A A A A A A A A A A A A A G A A A A
20 chr20_58424216 0 58424216 A A A A A A A A A C A A A A A A A A A A
20 chr20_58425219 0 58425219 G G G G G G G G A G A A G G G G G G G G
20 chr20_58428032 0 58428032 A A A A A A A A A A A A A G A A A A A A
20 chr20_58431195 0 58431195 A A A A A A A A A A A A A A G G A A A A
20 chr20_58436895 0 58436895 T T T T A A T T T T T T T T T T T T T T
20 chr20_58437822 0 58437822 A A A A A A A A G G G G A A A A A A A A
20 chr20_58446723 0 58446723 C C C C C C C C C C C C C T C C C C C C
20 chr20_58446990 0 58446990 T T T T T T T T T T T T T T G T T T T T
20 chr20_58449369 0 58449369 C C C C C C C C C C C C C T C C C C C C
20 chr20_58458462 0 58458462 A A A A A A A A A A A A G G A A G G A A
20 chr20_58473674 0 58473674 G G G G G G G G A G A A G G A G G G A A
20 chr20_58490516 0 58490516 G G G G A A G G G G G G G G G G G G G G
20 chr20_58497922 0 58497922 T T T T C C T T T T T T T T T T T T T T
20 chr20_58498961 0 58498961 T T T T T T T T T T T T T T T T C T T T
20 chr20_58501670 0 58501670 G G A G G G G G G G G G G G G G G G G G
20 chr20_58513587 0 58513587 G G G G G G G G A A A A G G G G G G G G
20 chr20_58523136 0 58523136 A A A G A A A A A A A A A A A A A A A A
20 chr20_58526787 0 58526787 C C A A A A A A A A A A A A A A A A A A
20 chr20_58532608 0 58532608 G G G G G G G G G T G G G G G G G G G G
20 chr20_58543735 0 58543735 T T G T G G T T T T T T T T T T T T T T
20 chr20_58545880 0 58545880 A A A A A A A A A A A A A C A A A A A A
20 chr20_58546920 0 58546920 A A A A A A A A A A A A A C A A A A A A
20 chr20_58549790 0 58549790 A A A A A A A A A A A A A G A A A A A A
20 chr20_58551902 0 58551902 T T T T T T T T T T T T T T T T C T T T
20 chr20_58552020 0 58552020 A A A A A A A A G G G G A A A A A A A A
20 chr20_58552127 0 58552127 G G A A A A G G G G G G G G G G G G G G
20 chr20_58553314 0 58553314 C C C C C C C C C T C C C C C C C C C C
20 chr20_58564608 0 58564608 A A A A A A A A A A A A A A A A C C A A
20 chr20_58569782 0 58569782 A A A A A A A A A A A A G G A G A A A A
20 chr20_58571181 0 58571181 G G G G G G G G A A A A G G G G G G G G
20 chr20_58583393 0 58583393 T T T T T T T T A A T T T T T T T T T T
20 chr20_58595559 0 58595559 A A G G G G A A G G G G G G G G G G A A
20 chr20_58612612 0 58612612 A A G G G G A A G G G G A A A A A A G G
20 chr20_58635155 0 58635155 C C C C A A C C C C C C C C C C C C C C
20 chr20_58638160 0 58638160 G G G G G G G G G G G G G G C G G G G G
20 chr20_58650239 0 58650239 C C C C C C C C C C G G C C C C C C C C
20 chr20_58651248 0 58651248 C C C C C C C C C C C C A C A A A A C C
20 chr20_58651411 0 58651411 G G G G C C G G G G G G G G G G G G G G
20 chr20_58658511 0 58658511 C G C C C C G G C C C C C C C C C C C C
20 chr20_58661943 0 58661943 A A G G A A A A A A A A A A A A A A A A
20 chr20_58662220 0 58662220 A A A A G G A A A A A A A A A A A A A A
20 chr20_58676527 0 58676527 G G G G G G G G G G G G A G G G G G G G
20 chr20_58677860 0 58677860 C C C C C C C C C C C C C C C C G G C C
20 chr20_58679336 0 58679336 G G G G G G G G G G G G A G G G A A G G
20 chr20_58688234 0 58688234 A A A A A A A A A A A A A A A G A A A A
20 chr20_58693207 0 58693207 G G G G C C G G G G G G G G G G G G G G
20 chr20_58717478 0 58717478 A A A A A A A A A G A A A A A A A A A A
20 chr20_58717914 0 58717914 C C C C C C C C C C C C C C T T T T C C
20 chr20_58722791 0 58722791 G G G G G G G G G G A A G G G G G G G G
20 chr20_58723564 0 58723564 C C C C C C T T C C C C C C C C C C C C
20 chr20_58723837 0 58723837 T T T T C C T T T T T T T T T T T T T T
20 chr20_58733503 0 58733503 G G G G G G G G C G G G G G G G G G G G
20 chr20_58741819 0 58741819 C C C C C C C C T T T T C C C C C C C C
20 chr20_58744435 0 58744435 T T T T G G T T T T T T T T T T T T T T
20 chr20_58748478 0 58748478 T T C C C C T T T T T T T T T T T T T T
20 chr20_58756895 0 58756895 T T T T T T T T T T T T A T T T T T T T
20 chr20_58763749 0 58763749 C C C C C C C C T T T T C C C C C C C C
20 chr20_58794744 0 58794744 A A A A A A A A T T T T A A A A A A A A
20 chr20_58803186 0 58803186 C C T T T T C C C C C C T T T T T T C C
20 chr20_58804550 0 58804550 T T C C C C T T C C C C C C C C C C T T
20 chr20_58804610 0 58804610 C C T T T T C C C C C C T T T T T T C C
20 chr20_58816173 0 58816173 G G G G G G G G A A A A G G G G G G G G
20 chr20_58817659 0 58817659 G G G G G G G G G G G G G G G T G G G G
20 chr20_58832021 0 58832021 G G G G G G G G G G G G A G G G G G G G
20 chr20_58832208 0 58832208 C T C C C C C C C C C C C C C C C C T T
20 chr20_58844178 0 58844178 T T T T T T T T T T T T T T T T C C T T
20 chr20_58848326 0 58848326 C T C C C C C C C C C C C C C C C C C C
20 chr20_58852685 0 58852685 A G G G G G G G G G G G G G G G G G G G
20 chr20_58857669 0 58857669 T T T T T T T T C C C C T T T T T T T T
20 chr20_58858986 0 58858986 C C G G G G C C G G G G G G G G G G C C
20 chr20_58860251 0 58860251 A A A A A A T T A A A A A A A A A A A A
20 chr20_58885825 0 58885825 A A A A A A A A A A A A A A A A C C A A
20 chr20_58905254 0 58905254 C C C C C C C C C C C C C C C C T T C C
20 chr20_58914937 0 58914937 G G G G G G G G G G G G G G A A G G G G
20 chr20_58915501 0 58915501 G G G G G G G G A G G G G G G G G G G G
20 chr20_58919990 0 58919990 G G G G G G G G G G G G G G G G A A G G
20 chr20_58921196 0 58921196 G G G G G G G G A A A A G G G G G G G G
20 chr20_58921640 0 58921640 A A A A A A A A G G G G A A A A A A A A
20 chr20_58924386 0 58924386 T T T T T T T T C C C C T T T T T T T T
20 chr20_58925796 0 58925796 C C C C C C C C C C C C C C C C T T C C
20 chr20_58942301 0 58942301 C C C C C C C C C C C C T T C C C C C C
20 chr20_58942360 0 58942360 C C C C C C C C T T T T C C C C C C C C
20 chr20_58956582 0 58956582 G G A A G G G G G G G G G G G G G G G G
20 chr20_58957405 0 58957405 C C C C C C C C T T T T C C C C C C C C
20 chr20_58959338 0 58959338 A G G G G G A A G G G G G G G G G G G G
20 chr20_58978723 0 58978723 G G G G G G G G G G G G C G G G G G G G
20 chr20_58981668 0 58981668 C C C C C C A A C C C C C C C C C C C C
20 chr20_58986021 0 58986021 T T C C C C T T T T T T T T T T T T T T
20 chr20_58987497 0 58987497 C C T T T T C C C C C C C C C C C C C C
20 chr20_58997084 0 58997084 C C C C C C C C C C C C C C T T C C C C
20 chr20_59001563 0 59001563 T T T T T T T T T T T T T T T T G G T T
20 chr20_59008148 0 59008148 A A A A A A A A A A A A A A A A C C A A
20 chr20_59016578 0 59016578 T T G G T T T T G G G G T T T T T T T T
20 chr20_59017508 0 59017508 C C G G G G C C G G G G G G G G G G C C
20 chr20_59034485 0 59034485 C C C C C C A A C C C C C C C C C C C C
20 chr20_59036351 0 59036351 A A A A A A A A G G G G A A A A A A A A
20 chr20_59048473 0 59048473 G G G G G G G G A G G G G G G G G G G G
20 chr20_59050945 0 59050945 C C C C C C C C C C C C C C C C T T C C
20 chr20_59071312 0 59071312 T T T T T T T T T T T T G G T T T T T T
20 chr20_59078165 0 59078165 C C C C C C C C T T T T C C C C C C C C
20 chr20_59079857 0 59079857 C C A A C C C C C C C C C C C C C C C C
20 chr20_59084775 0 59084775 C C C C C C C C C C C C A C A A C C C C
20 chr20_59085815 0 59085815 A A A A A A A A A G G G A A A A A A A A
20 chr20_59098576 0 59098576 G G G G G G G G T T T T G G G G G G G G
20 chr20_59105902 0 59105902 G T T T T T T T G G G G T T T T T T G G
20 chr20_59115838 0 59115838 A A G G A A G G G G G G G G G G G G A A
20 chr20_59115909 0 59115909 C C C C C C C C C C C C C T C C C C C C
20 chr20_59131453 0 59131453 C C C C C C C C C C C C C C C C G G C C
20 chr20_59146053 0 59146053 A A A A A A A A A A G G A A A A A A A A
20 chr20_59153809 0 59153809 G G G G G G G G A A A A G G G G G G G G
20 chr20_59153888 0 59153888 G G G G G G G G A A A A G G G G G G G G
20 chr20_59155350 0 59155350 A G A A A A G G A A A A A A A A A A A A
20 chr20_59156653 0 59156653 T T T T T T T T T T T T A T T T T T T T
20 chr20_59169632 0 59169632 T T T T T T T T T T T T G T T T T T T T
20 chr20_59172933 0 59172933 C C C C C C C C G G G G C C C C C C C C
20 chr20_59173364 0 59173364 T T T T C C T T T T T T T T T T T T T T
20 chr20_59176079 0 59176079 T T T T T T C C T T T T T T T T T T T T
20 chr20_59186831 0 59186831 G G G G G G G G G G G G G T G G G G G G
20 chr20_59188109 0 59188109 T T T T T T T T C T T T T T T T T T T T
20 chr20_59190133 0 59190133 C C C C C C C C T T T T C T C C C C C C
20 chr20_59197821 0 59197821 G G G G G G G G A G G G G G G G G G G G
20 chr20_59200399 0 59200399 A A A A A A A A A A A A A T A A A A A A
20 chr20_59200624 0 59200624 G G G G G G G G G G G G G G G G A A G G
20 chr20_59202027 0 59202027 G G G G G G G G C G G G G G G G G G G G
20 chr20_59203449 0 59203449 G G G G G G G G A G A A G G G G G G G G
20 chr20_59205853 0 59205853 T T T T A A T T T T T T T T T T T T T T
20 chr20_59207543 0 59207543 G G G G G G G G G G G G G T G G G G G G
20 chr20_59211412 0 59211412 A T T T T T T T T T T T T T T T T T A A
20 chr20_59225561 0 59225561 T T T T T T T T C C C C T T T T T T T T
20 chr20_59228108 0 59228108 G G G G G G G G G G G G A A G G G G G G
20 chr20_59228588 0 59228588 G G G G G G G G G G G G A A G G G G G G
20 chr20_59239253 0 59239253 A A A A A A A A G G G G A A A A A A A A
20 chr20_59249753 0 59249753 A A A A A A A A A A T T A A A A A A A A
20 chr20_59252008 0 59252008 A A A A A A A A A A A A A G A A A A A A
20 chr20_59273394 0 59273394 T T T T T T T T T T T T T T C C T T T T
20 chr20_59277270 0 59277270 A A G G G G G G G G G G G G G G G G G G
20 chr20_59290401 0 59290401 C C C C C C C C C C C C C C T T C C C C
20 chr20_59291555 0 59291555 T T T T T T T T T T T T T T G G T T T T
20 chr20_59294918 0 59294918 C C C C C C C C C C C C C G C C C C C C
20 chr20_59300591 0 59300591 G G G G G G G G G G G G A G G G G G G G
20 chr20_59301347 0 59301347 A A A A A A A A A A A A A A A A G G A A
20 chr20_59304065 0 59304065 C C C C C C C C T T T T C C C C C C C C
20 chr20_59334625 0 59334625 G G A A A A G G G G G G G G G G G G G G
20 chr20_59339174 0 59339174 C C C T C C C C C C C C C C C C C C C C
20 chr20_59343551 0 59343551 G T G T G G T T G G G G G G G G G G G G
20 chr20_59348850 0 59348850 G G G G G G G G A A A A G G G G G G G G
20 chr20_59354533 0 59354533 A A A A A A A A A A A A A A C C A A A A
20 chr20_59354590 0 59354590 T T T T T T T T T T T T C C T T T T T T
20 chr20_59356634 0 59356634 C C T T C C C C C C C C C C C C C C C C
20 chr20_59356998 0 59356998 A A A A A A A A G G G G A A A A A A A A
20 chr20_59362362 0 59362362 G G G G G G G G G G G G G G A A G G G G
20 chr20_59362561 0 59362561 C C C C C C C C C C C C C C C C T T C C
20 chr20_59363185 0 59363185 A A A A A A A A A A A A A G A A A A A A
20 chr20_59367031 0 59367031 A A A A A A A A A A A A A A A A G G A A
20 chr20_59373974 0 59373974 C C C C C C T T C C C C C C C C C C C C
20 chr20_59374253 0 59374253 T T C C C C T T C C C C C C C C C C T T
20 chr20_59382245 0 59382245 C C C C C C C C C T C C C C C C C C C C
20 chr20_59383397 0 59383397 T T T T T T T T T T T T T T T T G T T T
20 chr20_59389050 0 59389050 G G G G G G G G T T T T T T T T T T G G
20 chr20_59402507 0 59402507 A A A A C C A A A A A A A A A A A A A A
20 chr20_59405608 0 59405608 A A A A A A A A G G G G A A A A A A A A
20 chr20_59406297 0 59406297 T T G G T T T T T T T T T T T T T T T T
20 chr20_59410288 0 59410288 T T T T T T T T C C C C T T T T T T T T
20 chr20_59420200 0 59420200 T T T T T T T T G G G G T T T T T T T T
20 chr20_59423289 0 59423289 T T T T T T T T T T T T C T T T T T T T
20 chr20_59428322 0 59428322 G G A A A A G G G G G G G G G G G G G G
20 chr20_59430914 0 59430914 C C C C C C C C C C C C C C T T C C C C
20 chr20_59447962 0 59447962 T T T T T T T T T T T T G G T T T T T T
20 chr20_59467043 0 59467043 C C C C C C C C C C C C T T T T T T C C
20 chr20_59469211 0 59469211 A A A A A A A A A A A A A G A A G G A A
20 chr20_59469904 0 59469904 C C C C C C C C C C C C C C C C C T C C
20 chr20_59483387 0 59483387 G G G G G G G G A A A A G G G G G G G G
20 chr20_59494770 0 59494770 T T T T T T T T T T T T T T T T A A T T
20 chr20_59503391 0 59503391 G G A A G G G G G G G G G G G G G G G G
20 chr20_59510503 0 59510503 G G C C G G G G G G G G G G G G G G G G
20 chr20_59510822 0 59510822 C C C C C C C C T T T T C C C C C C C C
20 chr20_59517426 0 59517426 A A G G G G A A G G G G G G G G G G A A
20 chr20_59519203 0 59519203 A A A A A A A A T T T T A A A A A A A A
20 chr20_59532495 0 59532495 G G G G G G G G A A A A G G G G G G G G
20 chr20_59536468 0 59536468 T T T T C C T T T T T T T T T T T T T T
20 chr20_59540928 0 59540928 G G G G C C G G G G G G G G G G G G G G
20 chr20_59542970 0 59542970 C C C C C C C C T T T T C C C C C C C C
20 chr20_59543222 0 59543222 T T T T T T T T T T T T A T A A A A T T
20 chr20_59553923 0 59553923 A A A A A A A A A A A G A A A A A A A A
20 chr20_59554944 0 59554944 A A G G G G G G A A A A G G G G G G G G
20 chr20_59568781 0 59568781 C C C C C C C C T T T T C C C C C C C C
20 chr20_59570787 0 59570787 C C C C C C C C C C C C C T C C C C C C
20 chr20_59572140 0 59572140 A A A A A A T T A A A A A A A A A A A A
20 chr20_59573467 0 59573467 A A A A A A A A A A A A A G A A A A A A
20 chr20_59576817 0 59576817 G G G G G G G G G G G G A G G G G G G G
20 chr20_59579663 0 59579663 A A A A A A A A A A A A A A G G A A A A
20 chr20_59587872 0 59587872 C T T T T T T T T T T T T T T T T T T T
20 chr20_59592244 0 59592244 A A A A A A A A A A G G A A A A A A A A
20 chr20_59592713 0 59592713 A A A A A A A A G G G G G G G G G G A A
20 chr20_59597409 0 59597409 T T C C T T T T T T T T T T T T T T T T
20 chr20_59598554 0 59598554 C C C C C C C C G G G G C C C C C C C C
20 chr20_59610764 0 59610764 G G G G G G G G G G G G A G G G G G G G
20 chr20_59614466 0 59614466 A A A A A A A A G G G G A A A A A A A A
20 chr20_59622501 0 59622501 G G T T T T G G T T T T T T T T T T G G
20 chr20_59626039 0 59626039 C C C C C C C C A A A A C C C C C C C C
20 chr20_59627708 0 59627708 G G G G G G G G G G G G G G T T G G G G
20 chr20_59632960 0 59632960 C C A A A A C C A A A A A A A A A A C C
20 chr20_59634162 0 59634162 A A A A A A A A A A A A A C A A A A A A
20 chr20_59634518 0 59634518 T T T T T T T T T T T T C C T T T T T T
20 chr20_59640568 0 59640568 A A A A A A A A G G A A A A A A A A A A
20 chr20_59644005 0 59644005 A A G G G G A A G G G G G G G G G G A A
20 chr20_59660092 0 59660092 G G A G G G G G G G G G G G G G G G G G
20 chr20_59668909 0 59668909 A A A A A A A A A A A A A G A A A A A A
20 chr20_59675697 0 59675697 T T T T T T T T T T T T T T G G T T T T
20 chr20_59677326 0 59677326 G G G G A A G G G G G G G G G G G G G G
20 chr20_59691480 0 59691480 G G G G G G G G G G G G G T G G G G G G
20 chr20_59694671 0 59694671 T T T T T T T T C C C C T T T T T T T T
20 chr20_59695676 0 59695676 C C C C C C C C C T T T C C C C C C C C
20 chr20_59703540 0 59703540 C C C C C C C C C T C C C C C C C C C C
20 chr20_59705594 0 59705594 G G G G G G G G T T T T G G G G G G G G
20 chr20_59705756 0 59705756 T T T T T T T T C C C C T T T T T T T T
20 chr20_59706336 0 59706336 C C C G C C C C C C C C C C C C C C C C
20 chr20_59706923 0 59706923 A A A A A A A A A A A A A A A A C C A A
20 chr20_59709168 0 59709168 G G G G A A G G G G G G G G G G G G G G
20 chr20_59709243 0 59709243 T T T T T T C C T T T T T T T T T T T T
20 chr20_59715174 0 59715174 G G G G A A G G G G G G G G G G G G G G
20 chr20_59717129 0 59717129 G G G G G G G G G G G G G T G G G G G G
20 chr20_59720683 0 59720683 A A A A A A A A A G G G A A A A A A A A
20 chr20_59723733 0 59723733 A A T T A A A A A A A A A A A A A A A A
20 chr20_59737743 0 59737743 A A G G G G G G G G G G G G G G G G G G
20 chr20_59744466 0 59744466 A A A G A A A A G G G G A A A A A A A A
20 chr20_59748140 0 59748140 C C C C C C C C C C C C C T C C C C C C
20 chr20_59748540 0 59748540 G G G G G G G G G G G G G G G G C C G G
20 chr20_59756492 0 59756492 C C C C C C C C C C C C T T T T T T C C
20 chr20_59791955 0 59791955 G G C C G G G G G G G G G G G G G G G G
20 chr20_59793487 0 59793487 C C T T T T C C T T T T T T T T T T C C
20 chr20_59797284 0 59797284 G G G G G G G G C G C C G G G G G G G G
20 chr20_59812014 0 59812014 T T T T T T T T G T T T T T T T T T T T
20 chr20_59812534 0 59812534 A A A A A A A A G G G G A A A A A A A A
20 chr20_59818748 0 59818748 T T T T T T T T T T T T A T T T T T T T
20 chr20_59844997 0 59844997 G G G G G G G G T T T T G G G G G G G G
20 chr20_59845204 0 59845204 C C C C C C C C C C C C C T C C C C C C
20 chr20_59858935 0 59858935 G G G G G G G G G G G G G G G G A A G G
20 chr20_59861494 0 59861494 G G G G G G G G G G G G A A G G G G G G
20 chr20_59884100 0 59884100 G G G G G G G G T T T T G G G G G G G G
20 chr20_59886399 0 59886399 C C C T C C C C C C C C C C C C C C C C
20 chr20_59894081 0 59894081 A A A A A A A A A A A A A G G G A A A A
20 chr20_59899066 0 59899066 G G A G A G G G G G G G G G G G G G G G
20 chr20_59912793 0 59912793 G G G G G G G G G G G G C C C C G G G G
20 chr20_59916424 0 59916424 A A A A A A A A A A A A A G A A A A A A
20 chr20_59916619 0 59916619 G G G G G G G G A G G G G G G G G G G G
20 chr20_59920440 0 59920440 A A A A A A A A A G A A A A A A A A A A
20 chr20_59924456 0 59924456 T T G T G T T T T T T T T T T T T T T T
20 chr20_59925954 0 59925954 C C C C C C C C C C C C C C T T C C C C
20 chr20_59926967 0 59926967 G G G G G G G G T T T T G G G G G G G G
20 chr20_59931347 0 59931347 C C C T C C C C T T T T C C C C C C C C
20 chr20_59931960 0 59931960 A A A A A A A A A A A A A G A A A A A A
20 chr20_59936227 0 59936227 T T T T T T C C T T T T T T T T T T C C
20 chr20_59939486 0 59939486 C C C C C C C C C C C C C C C C C T C C
20 chr20_59941026 0 59941026 A A A C C C A A A A A A A A A A A A A A
20 chr20_59945278 0 59945278 G G G G G T G G G G G G G G G G G G G G
20 chr20_59947633 0 59947633 T T T T T T T T T T T T C T T T T T T T
20 chr20_59950619 0 59950619 G G G G G G G G A A A A G G G G G G G G
20 chr20_59951231 0 59951231 T T T T T T T T T T T T C T T T C C T T
20 chr20_59961551 0 59961551 C C C C C C C C C T T T C C C C C C C C
20 chr20_59962246 0 59962246 G G G G G G G G G G G G G T G G G G G G
20 chr20_59966781 0 59966781 G G G T G G G G G G G G G G G G G G G G
20 chr20_59967912 0 59967912 C T C C C C C C C C C C C C C C C C C C
20 chr20_59968676 0 59968676 C C C C C T C C C C C T C C C C C T C C
20 chr20_59970973 0 59970973 G G A A A A A A A G A G A A A A A A G G
20 chr20_59974530 0 59974530 T T T T T T T T C T T T T T T T T T T T
20 chr20_59983486 0 59983486 T T G T G G T T T T T T T T T T T T T T
20 chr20_59985811 0 59985811 G G G G G G G G A G A G G G G G G G G G
20 chr20_59986978 0 59986978 A A A A A A G G A A A A A A A A A A A A
20 chr20_59989719 0 59989719 T T T T T T T T T T G T T T T T T T T T
20 chr20_59995500 0 59995500 C C C T C C C C C C C C C C C C C C C C
20 chr20_60002125 0 60002125 C C C C C C C C C C C C C C T T C C C C
20 chr20_60004132 0 60004132 G G A G G G G G G G G G G G G G G G G G
20 chr20_60004852 0 60004852 C C C C C C C C C C C C C G C C C C C C
20 chr20_60018272 0 60018272 A A A A A A A A A A A A A G A A A A A A
20 chr20_60027445 0 60027445 A A A A A A A A A A G G A A A A A A A A
20 chr20_60027820 0 60027820 T T T T T T T T C C C C T T T T T T T T
20 chr20_60032085 0 60032085 G G G G G G G G G G G G G G G G A A G G
20 chr20_60032961 0 60032961 G G G G G G G G G G A G G G G G G G G G
20 chr20_60038731 0 60038731 T T T T T T T T T T T T T T G G T T T T
20 chr20_60040157 0 60040157 T T T T T T T T T T C T T T T T T T T T
20 chr20_60050931 0 60050931 A A A A A A A A A A A T A A A A A A A A
20 chr20_60061850 0 60061850 C C C C C C C C A A A A C C C C C C C C
20 chr20_60065448 0 60065448 G G G G G G G G C G G G G G G G G G G G
20 chr20_60066960 0 60066960 A A A A A A A A A A A A A A A A G G A A
20 chr20_60072222 0 60072222 G G G G G G G G G G G G A G G G G G G G
20 chr20_60088145 0 60088145 C C C C C C C C C C C C A C C C C C C C
20 chr20_60090809 0 60090809 C C C C C C C C A C C C C C C C C C C C
20 chr20_60091006 0 60091006 C T T T T T T T T T T T T T T T T T T T
20 chr20_60091667 0 60091667 C C C C C C C C A C C C C C C C C C C C
20 chr20_60098355 0 60098355 C C C C C C C C T T T T C T C C C C C C
20 chr20_60119669 0 60119669 A A A A A A A A A A A A A C A A A A A A
20 chr20_60125235 0 60125235 T T T T T T T T G G G G T T T T T T T T
20 chr20_60132630 0 60132630 C C C C C C C C C C C C A C C C C C C C
20 chr20_60136272 0 60136272 G T G G G G G G G G G G G G G G G G G G
20 chr20_60136512 0 60136512 T T T T T T T T T T T T G T T T T T T T
20 chr20_60137360 0 60137360 T T T T T T T T T T T T T T T T C C T T
20 chr20_60147489 0 60147489 T T T T T T T T T T T T G T T T T T T T
20 chr20_60153950 0 60153950 G G T T G G G G G G G G G G G G G G G G
20 chr20_60153994 0 60153994 G G G G A G G G G G G G G G G G G G G G
20 chr20_60157098 0 60157098 C C C C C C C C C C C C C C T T C C C C
20 chr20_60158006 0 60158006 T T T T T T T T T T T T C T T T T T T T
20 chr20_60162427 0 60162427 T T T T T T T T T T T T C T T T T T T T
20 chr20_60162516 0 60162516 T T T T T T T T C C C C T T T T T T T T
20 chr20_60163369 0 60163369 C C C C C C C C C C C C C G C C C C C C
20 chr20_60166413 0 60166413 G G G G G G G G C C C C G G G G G G G G
20 chr20_60176349 0 60176349 T T T T C C T T T T T T T T T T T T T T
20 chr20_60178654 0 60178654 C C T T C C C C C C C C C C C C C C C C
20 chr20_60185414 0 60185414 G G G G G G G G G G A G G G G G G G G G
20 chr20_60189902 0 60189902 T T T T T T T T T T T T T T T T G T T T
20 chr20_60193267 0 60193267 G G G G G G G G A G A A G G G G G G G G
20 chr20_60204226 0 60204226 A G G G G G G G G G G G G G A A G G A A
20 chr20_60210661 0 60210661 T T T T T T T T C C C C T T T T T T T T
20 chr20_60219182 0 60219182 G G C C C C G G G G G G G G G G G G G G
20 chr20_60222140 0 60222140 A A A A A A A A G G G G A A A A A A A A
20 chr20_60249882 0 60249882 C C C C C C C C C C C C C C C C T T C C
20 chr20_60250210 0 60250210 G G G G G G G G A A A A G G G G G G G G
20 chr20_60252695 0 60252695 A A C C A C A A A A A A A A A A A A A A
20 chr20_60256496 0 60256496 C C C C C C C C C C C C C T C C C C C C
20 chr20_60258647 0 60258647 G G G G A G G G G G G G G G G G G G G G
20 chr20_60261747 0 60261747 A A A A A A A A A A A A A G A A A A A A
20 chr20_60265471 0 60265471 C C T T C T C C C C C C C C C C C C C C
20 chr20_60268624 0 60268624 A A A A A A C C A A A A A A A A A A A A
20 chr20_60270578 0 60270578 C C C C C C C C C C C C C C C C C T C C
20 chr20_60271236 0 60271236 G G G G G G A A G G G G G G G G G G G G
20 chr20_60273368 0 60273368 A A A A A T A A A A A A A A A A A A A A
20 chr20_60282600 0 60282600 C C C C C C C C C C C G C C C C C C C C
20 chr20_60287227 0 60287227 G G G G G G G G G G G G G G G G A A G G
20 chr20_60299253 0 60299253 G G G G G G G G G G G T G G G G G G G G
20 chr20_60303290 0 60303290 T T T T T T T T C C C C T T T T T T T T
20 chr20_60327490 0 60327490 C C C C C C C C T T T T C C C C C C C C
20 chr20_60330802 0 60330802 T T T T T T T T C C C C T T T T T T T T
20 chr20_60332556 0 60332556 C C C C C C C C T T T T C C C C C C C C
20 chr20_60352950 0 60352950 C C T T C T C C C C C C C C C C C C C C
20 chr20_60353003 0 60353003 G G G G G G G G G G G G A A A A A A G G
20 chr20_60359855 0 60359855 G G G G G G G G G G G G G G C C C C G G
20 chr20_60377480 0 60377480 T T T T T T T T C C C C T T T T T T T T
20 chr20_60388149 0 60388149 A A A A A G A A A A A A A A A A A A A A
20 chr20_60391871 0 60391871 A A A A A A A A G G G G A A A A A A A A
20 chr20_60410123 0 60410123 A A A A A A A A G G G G A A A A A A A A
20 chr20_60418001 0 60418001 G G G G G G G G A A A A G G G G G G G G
20 chr20_60432407 0 60432407 T T T T T T T T C C C C T T T T T T T T
20 chr20_60436614 0 60436614 C C C C C C C C C C A C C C C C C C C C
20 chr20_60437756 0 60437756 T T T T T T T T G G G G T T T T T T T T
20 chr20_60437992 0 60437992 C C C C C C C C C C A C C C C C C C C C
20 chr20_60438278 0 60438278 A A A A A A A A A A A T A A A A A A A A
20 chr20_60447653 0 60447653 G G G G G G G G G G G G C G G G G G G G
20 chr20_60458138 0 60458138 C C C C C C C C C C C C C T C C C C C C
20 chr20_60463778 0 60463778 T T G G G G G G G G G G G G G G G G T T
20 chr20_60465776 0 60465776 G G G G G G G G G G G G A G G G G G G G
20 chr20_60471248 0 60471248 A A A A A A A A A A A A A G G G G G A A
20 chr20_60480603 0 60480603 C C C C C C C C C C C C C C T T C C C C
20 chr20_60503789 0 60503789 C C C C C C C C C C C C C C C C C T C C
20 chr20_60513427 0 60513427 A A G G A G A A A A A A A A A A A A A A
20 chr20_60524917 0 60524917 T T C C C C T T T T T T T T T T T T T T
20 chr20_60527179 0 60527179 G G G G G G G G G G G G A G A A G G G G
20 chr20_60531491 0 60531491 T T T T T T T T T T G T T T T T T T T T
20 chr20_60536737 0 60536737 A A A A A A A A G G G G A A A A A A A A
20 chr20_60538605 0 60538605 G G G G C G G G G G G G G G G G G G G G
20 chr20_60543561 0 60543561 T T T T T T T T T T T T A T T T T T T T
20 chr20_60548101 0 60548101 C C T T C T C C C C C C C C C C C C C C
20 chr20_60548934 0 60548934 G G A A A G G G G G G G A A A A A A G G
20 chr20_60550751 0 60550751 A A A A A A A A A A A A A A G G A A A A
20 chr20_60556340 0 60556340 T T T T T T T T T T T T C C C C C C T T
20 chr20_60564155 0 60564155 A A A A A A A A A A A A A G A A A A A A
20 chr20_60565332 0 60565332 A A A A A A A A A A A A A A A A G G A A
20 chr20_60573491 0 60573491 C C G G C G C C C C C C C C C C C C C C
20 chr20_60575019 0 60575019 A A C C A C A A A A A A A A A A A A A A
20 chr20_60580236 0 60580236 T T T T T T T T T T T T T T T T A T T T
20 chr20_60583878 0 60583878 T T T T T T T T T T T T T T T T A T T T
20 chr20_60588536 0 60588536 C C C C C C C C A A A A C C C C C C C C
20 chr20_60588988 0 60588988 G G G G G G G G G G A G G G G G G G G G
20 chr20_60595004 0 60595004 C C C C C C C C C C C C C C C C C G C C
20 chr20_60599472 0 60599472 C C C C C C C C C C C T C C C C C C C C
20 chr20_60605717 0 60605717 A A A A A A A A A A A A A G A A A A A A
20 chr20_60607592 0 60607592 C C C C C C C C G G G G C C C C C C C C
20 chr20_60612359 0 60612359 A A A A A A A A A A A A A T A A A A A A
20 chr20_60612646 0 60612646 T T G G G G G G G G G G G G G G G G T T
20 chr20_60619706 0 60619706 T T T T T T T T C C C T T T T T C C T T
20 chr20_60623261 0 60623261 C C C C C C C C T T T T C C C C C C C C
20 chr20_60633228 0 60633228 T T T T T T T T T T T T C T T T T T T T
20 chr20_60637598 0 60637598 G G G G A G G G G G G G G G G G G G G G
20 chr20_60641487 0 60641487 G G G G G G G G T T T T G G G G G G G G
20 chr20_60650776 0 60650776 A A A A A A A A A A A T A A A A A A A A
20 chr20_60653228 0 60653228 T T G G G G T T T T T T T T T T T T T T
20 chr20_60656324 0 60656324 C C C C C C C C C C C C C C T T C C T T
20 chr20_60660373 0 60660373 A A A A A T A A A A A A A A A A A A A A
20 chr20_60663585 0 60663585 C C C C C C C C C T T T C C C C C C C C
20 chr20_60670245 0 60670245 C C C C C C C C C C C C C C C C A C C C
20 chr20_60671409 0 60671409 A A A A A A A A A C C C A A A A A A A A
20 chr20_60676380 0 60676380 A A G G G G A A G G G G G G G G G G A A
20 chr20_60685811 0 60685811 C C C C C C C C C C C C C C C C C T C C
20 chr20_60689203 0 60689203 G G G G G G G G C C C C G G G G G G G G
20 chr20_60690544 0 60690544 A A A A A A A A G G G G A A A A A A A A
20 chr20_60710011 0 60710011 T T T T T T T T T T T T C T T T T T T T
20 chr20_60730580 0 60730580 G G A A A A A A A A A A A A A A A A G G
20 chr20_60733396 0 60733396 A A A A A A A A A A A C A A A A A A A A
20 chr20_60738253 0 60738253 C C C C C T C C C C C C C C C C C C C C
20 chr20_60740711 0 60740711 C C G G G G C C G G G G G G G G G G C C
20 chr20_60742546 0 60742546 G G A A A A G G A A A A A A A A A A G G
20 chr20_60742744 0 60742744 G G A A A A G G G G G G G G G G G G G G
20 chr20_60743610 0 60743610 T T T T T T T T C C C C T T T T T T T T
20 chr20_60743664 0 60743664 A A T T T T A A A A A A A A A A A A A A
20 chr20_60749560 0 60749560 A A A A A A A A A A A T A A A A A A A A
20 chr20_60753919 0 60753919 C C C C C C C C T T T T C C C C C C C C
20 chr20_60758477 0 60758477 A A A A A A A A A A A G A A A A A A A A
20 chr20_60772701 0 60772701 T T T T T T T T C C C C T T T T T T T T
20 chr20_60774662 0 60774662 T T T T T T T T T T T T T T T T G T T T
20 chr20_60779476 0 60779476 C C A A A C C C C C C C C C C C C C C C
20 chr20_60779733 0 60779733 C C C C C C T T C C C C C C C C C C C C
20 chr20_60780668 0 60780668 A A A A A A A A A A A A C C A A A A A A
20 chr20_60785792 0 60785792 T T T T T T T T T T T T T T T T G G T T
20 chr20_60801261 0 60801261 A A A A A A A A G G G G A A A A A A A A
20 chr20_60814023 0 60814023 A A A A A A A A A A A A A A G G A A A A
20 chr20_60814297 0 60814297 C C T T C C C C C C C C C C C C C C C C
20 chr20_60815510 0 60815510 T T T T T T T T C T T T T T T T T T T T
20 chr20_60816991 0 60816991 G G A A A A G G G G G G G G G G G G G G
20 chr20_60820940 0 60820940 A A A A A A T T A A A A A A A A A A A A
20 chr20_60821611 0 60821611 G G G G G G G G A A G G G G G G G G G G
20 chr20_60823606 0 60823606 G G G G G G G G G G G G G G G G A A G G
20 chr20_60827557 0 60827557 T T T T T T T T C C T T T T T T T T T T
20 chr20_60829125 0 60829125 A A A A A A A A A A A A G G A A A A A A
20 chr20_60835000 0 60835000 G G A A A G G G G G G G G G G G G G G G
20 chr20_60836847 0 60836847 T T T T G T T T T T T T T T T T T T T T
20 chr20_60838417 0 60838417 G G G G G G G G A A A A G G G G G G G G
20 chr20_60839780 0 60839780 A A A A A A A A A G A A A A A A A A A A
20 chr20_60840395 0 60840395 T T T T T T T T A A A A T T T T T T T T
20 chr20_60845902 0 60845902 C C C C C C C C C C C C T T C C C C C C
20 chr20_60848723 0 60848723 T T G G G T T T T T T T T T T T T T T T
20 chr20_60859096 0 60859096 T T T T T T T T T T T T G T T T T T T T
20 chr20_60880838 0 60880838 A A A A A A A A G G G G A A A A A A A A
20 chr20_60890840 0 60890840 T T A A A A T T T T T T T T T T T T T T
20 chr20_60892451 0 60892451 A A A G A A A A A A A A A A A A A A A A
20 chr20_60893415 0 60893415 T T T T T T T T C C T T T T T T T T T T
20 chr20_60908379 0 60908379 A A A A A A A A A A A A A A A A A G A A
20 chr20_60908621 0 60908621 T T T T T T T T C C C C T T T T T T T T
20 chr20_60910845 0 60910845 G G G G G G G G A A A A G G G G G G G G
20 chr20_60917789 0 60917789 C C T T C T C C C C C C C C C C C C C C
20 chr20_60926453 0 60926453 C T C C C C C C C C C C C C C C C C T T
20 chr20_60937840 0 60937840 A T A A A A A A A A A A A A A A A A A A
20 chr20_60940305 0 60940305 G G G G G G G G G G G G G G A A G G G G
20 chr20_60943694 0 60943694 C C C C C C C C C T C C C C C C C C C C
20 chr20_60947742 0 60947742 A A G G A A A A A A A A A A A A A A A A
20 chr20_60965228 0 60965228 A A A A A A G G A A A A A A A A A A A A
20 chr20_60969996 0 60969996 G G C C C C G G G G G G G G G G G G G G
20 chr20_60972357 0 60972357 G G G G A G G G G G G G G G G G G G G G
20 chr20_60973261 0 60973261 G G G G A G G G G G G G G G G G G G G G
20 chr20_60974395 0 60974395 C C C C C T C C C C C C C C C C C C C C
20 chr20_60979601 0 60979601 A A G G G G A A G G G G G G A A G G A A
20 chr20_60991399 0 60991399 C C C C C C C C C C C C T T C C C C C C
20 chr20_60992473 0 60992473 G T G G G G G G G G G G G G G G G G G G
20 chr20_60997627 0 60997627 A A C C A C A A A A A A A A A A A A A A
20 chr20_61002090 0 61002090 A A A A G G A A G G G G G G G G G G A A
20 chr20_61026901 0 61026901 G G G G G G G G G G G G G G A A G G G G
20 chr20_61027044 0 61027044 G G G G G G G G G G G G G G G G A A G G
20 chr20_61034580 0 61034580 G G G G C G G G G G G G G G G G G G G G
20 chr20_61043875 0 61043875 C C C C C C C C T T T T C C C C C C C C
20 chr20_61057107 0 61057107 G G G G G G G G G G A G G G G G A A G G
20 chr20_61062448 0 61062448 G G G G G G G G A A A A G G G G G G G G
20 chr20_61064259 0 61064259 T T T T T T T T C C C C T T T T T T T T
20 chr20_61065865 0 61065865 T T T T A T T T T T T T T T T T T T T T
20 chr20_61077102 0 61077102 T T T T G T T T T T T T T T T T T T T T
20 chr20_61077338 0 61077338 C C C C C T C C C C C C C C C C C C C C
20 chr20_61084701 0 61084701 T T C C C C C C C C C C C T C C C C T T
20 chr20_61086062 0 61086062 T T T T T T T T G G G G T T T T T T T T
20 chr20_61092206 0 61092206 A A A A A A A A G G G G A A A A A A A A
20 chr20_61096764 0 61096764 A G A A A A A A A A A A A A A A A A A A
20 chr20_61096812 0 61096812 T T T T T T A A T T T T T T T T T T T T
20 chr20_61099533 0 61099533 G G G G G G G G A G A A A G G G G G G G
20 chr20_61104184 0 61104184 C G G G G G G G G G G G G G G G G G G G
20 chr20_61106964 0 61106964 C C C C C C C C C T C C C C C C C C C C
20 chr20_61117357 0 61117357 G G T T T T G G G G G G G G G G G G G G
20 chr20_61120305 0 61120305 T T T T T T T T T T C C T T T T T T T T
20 chr20_61132218 0 61132218 G G G G G G G G A A A A G G G G G G G G
20 chr20_61134867 0 61134867 C C C C C C C C C C C C C T C C C C C C
20 chr20_61136521 0 61136521 C C C C C T C C C C C C C C C C C C C C
20 chr20_61141552 0 61141552 A A A A A A A A C C A A A A A A A A A A
20 chr20_61158846 0 61158846 C C C G C G C C C C C C G G G G G G C C
20 chr20_61159015 0 61159015 A A A A A C A A A A A A A A A A A A A A
20 chr20_61162519 0 61162519 A A G G G G A A A A A A G G G G G G A A
20 chr20_61162751 0 61162751 C C C C C G C C C C C C C C C C C C C C
20 chr20_61164406 0 61164406 G G G G A G G G G G G G G G G G G G G G
20 chr20_61168344 0 61168344 C C T T T T C C T T T T T T T T T T C C
20 chr20_61169312 0 61169312 C C T T T T C C C C C C C C C C C C C C
20 chr20_61169322 0 61169322 T T T T T T T T T T T T T T T T C C T T
20 chr20_61174623 0 61174623 G G G G G G G G G G G G G G A A G G G G
20 chr20_61181206 0 61181206 A A A A A G A A A A A A A A A A A A A A
20 chr20_61183806 0 61183806 T T G G G G T T T T T T T T T T T T T T
20 chr20_61191252 0 61191252 T T C T T T T T T T T T T T T T T T T T
20 chr20_61197482 0 61197482 C C C T C C C C C C C C C C C C C C C C
20 chr20_61197884 0 61197884 G G A A A A G G G G G G G G A A A A G G
20 chr20_61198316 0 61198316 A A A A A A A A A A A A A A G G A A A A
20 chr20_61199343 0 61199343 G G A A A A G G A A A A A A A A A A G G
20 chr20_61203897 0 61203897 T T T T T T T T G T T T T T T T T T T T
20 chr20_61205931 0 61205931 T T C C C C T T C C C C C C C C C C T T
20 chr20_61219111 0 61219111 A A G G A G A A A A A A A A A A A A A A
20 chr20_61222596 0 61222596 G G A A A A G G G G G G G G G G G G G G
20 chr20_61223517 0 61223517 C C T T T T C C C C C C C C C C C C C C
20 chr20_61224133 0 61224133 G G G G G G G G G G G G A A G G G G G G
20 chr20_61225676 0 61225676 A A A A A A A A A A A A A A G G A A A A
20 chr20_61229732 0 61229732 C C C C C C C C C C C C C T C C C C C C
20 chr20_61231156 0 61231156 C C T T T T C C C C C C C C C C C C C C
20 chr20_61234680 0 61234680 G G G G G G G G A A A A G G G G G G G G
20 chr20_61237394 0 61237394 T T T T T T T T T T T T A T T T T T T T
20 chr20_61237407 0 61237407 A A A T A A A A A A A A A A A A A A A A
20 chr20_61239710 0 61239710 A A G G G G A A A A A A A A A A A A A A
20 chr20_61240648 0 61240648 C C C C C C C C C C C C C C A A C C C C
20 chr20_61261387 0 61261387 A A A A A A A A A A A A G G A A A A A A
20 chr20_61263503 0 61263503 C C C C C C C C C T C C C C C C C C C C
20 chr20_61271191 0 61271191 G G G G G G G G G G G G G G G G A G G G
20 chr20_61274988 0 61274988 T T T T T T T T T T T T T T T T C C T T
20 chr20_61277435 0 61277435 G G G G G G G G C C C C G G G G G G G G
20 chr20_61279111 0 61279111 C C C C C C C C C C C C C C T T C C C C
20 chr20_61282158 0 61282158 C C G G G G C C G G G G G G G G G G C C
20 chr20_61285733 0 61285733 C C C C C C C C T T T T C C C C C C C C
20 chr20_61289314 0 61289314 T T T T T T T T A A A A T T T T T T T T
20 chr20_61300633 0 61300633 C C C C C C C C T T T T C C C C C C C C
20 chr20_61301042 0 61301042 C C C C C C C C C C C C C C C C T T C C
20 chr20_61301933 0 61301933 C C C C C C C C C C C C T T T T C C C C
20 chr20_61306218 0 61306218 C C T T C T C C T T T T C C C C C C T T
20 chr20_61309981 0 61309981 G G G G G G G G G G G G G G C C G G G G
20 chr20_61317585 0 61317585 C C C C C C C C T T T T C C C C C C C C
20 chr20_61339416 0 61339416 C C C C C C C C C C C C C T C C C C C C
20 chr20_61348269 0 61348269 T T C T T T T T T T T T T T T T T T T T
20 chr20_61349404 0 61349404 C C C C C T C C T T T T C C C C C C C C
20 chr20_61364926 0 61364926 G G A G A G A A G G G G G G G G G G G G
20 chr20_61383629 0 61383629 C C C C C C C C T T T T C C C C C C C C
20 chr20_61399951 0 61399951 T T C C C C T T T T T T T T T T T T T T
20 chr20_61402184 0 61402184 A A A A A A A A G G G G A A A A A A A A
20 chr20_61404168 0 61404168 A A G G G G A A A A A A A A A A A A A A
20 chr20_61413007 0 61413007 C C T T T T C C C C C C C C C C C C C C
20 chr20_61414798 0 61414798 C C C C C C C C T T T T C C C C C C C C
20 chr20_61421399 0 61421399 A A A A A A A A A A A A A C A A A A A A
20 chr20_61429886 0 61429886 C C C C C C C C T T T T C C C C C C C C
20 chr20_61430872 0 61430872 G G A A A A G G G G G G G G G G G G G G
20 chr20_61431533 0 61431533 C C C C C C C C C C C C C T C C C C C C
20 chr20_61452902 0 61452902 C C C C C C C C C C C C C T C C C C C C
20 chr20_61455577 0 61455577 C C C C C G C C C C C C C C C C C C C C
20 chr20_61461865 0 61461865 C C C C C C C C C C C T C C C C C C C C
20 chr20_61462367 0 61462367 T T T T T T T T G G G G T T T T T T T T
20 chr20_61465522 0 61465522 G G G G G G G G G G G G C C G G G G G G
20 chr20_61466845 0 61466845 C C C C C C C C T T T T C C C C C C C C
20 chr20_61473117 0 61473117 G G G G G G G G G G G G G G C C G G G G
20 chr20_61480023 0 61480023 G G A A A A G G A A A A A A A A A A G G
20 chr20_61486447 0 61486447 G G G G G G G G G G C G G G G G G G G G
20 chr20_61499713 0 61499713 C C C C C C C C C C C C C C C C C T C C
20 chr20_61509474 0 61509474 G G G G G G G G A A A A G G G G G G G G
20 chr20_61519605 0 61519605 G G G G G G G G A A A A G G G G G G G G
20 chr20_61519831 0 61519831 G G G G G G G G A A A A G G G G G G G G
20 chr20_61527347 0 61527347 G G G G G G G G G G A G G G G G G G G G
20 chr20_61534043 0 61534043 T T A A T T T T T T T T T T T T T T T T
20 chr20_61539268 0 61539268 A A A A A A A A C C C C A A A A A A A A
20 chr20_61540544 0 61540544 C C C C C C C C A A A A C C C C C C C C
20 chr20_61542170 0 61542170 T T T T T T T T T T T T T T T T C C T T
20 chr20_61542448 0 61542448 C C C C C C A A C C C C C C C C C C C C
20 chr20_61555009 0 61555009 T T T T T T T T G G G G T T T T T T T T
20 chr20_61563854 0 61563854 G G G G G G G G A A A A G G G G G G G G
20 chr20_61564522 0 61564522 C C C C C C C C C C A C C C C C C C C C
20 chr20_61579519 0 61579519 C C C C C C C C C G C C C C C C C C C C
20 chr20_61586161 0 61586161 C C C C C C C C T T T T C C C C C C C C
20 chr20_61598792 0 61598792 T T T T T T T T C C C C T T T T T T T T
20 chr20_61600206 0 61600206 G G G G G G G G A G G G G G G G G G G G
20 chr20_61609533 0 61609533 T T C T C T T T T T T T T T T T T T T T
20 chr20_61609830 0 61609830 C C C C C C C C C C C C A C C C C C C C
20 chr20_61613972 0 61613972 A A A A A A A A A A A A A A A A A G A A
20 chr20_61615459 0 61615459 C C C C C C C C C C C C C C T T C C C C
20 chr20_61618212 0 61618212 T T T T T T T T C C C C T T T T T T T T
20 chr20_61620242 0 61620242 A A A A A A A A G G G G A A A A A A A A
20 chr20_61632793 0 61632793 G G A A A A G G G G G G A A A A A A G G
20 chr20_61633046 0 61633046 A A A A A A A A A C C C A A A A A A A A
20 chr20_61638060 0 61638060 G G G G G G G G G G G G G G G G C G G G
20 chr20_61643894 0 61643894 A A A A A A A A A A A A G G G G G G A A
20 chr20_61648362 0 61648362 G G G G G G G G C C C C C C C C C C G G
20 chr20_61648544 0 61648544 A A A A A A A A A A A A A A G G A A A A
20 chr20_61653624 0 61653624 G G G G G G G G G G G G G G G G C C G G
20 chr20_61657860 0 61657860 G G G G A G G G G G G G G G G G G G G G
20 chr20_61658785 0 61658785 G G G G A G G G G G G G G G G G G G G G
20 chr20_61662076 0 61662076 A A G G G G A A G G G G G G G G G G G G
20 chr20_61666802 0 61666802 C C C C C C C C T T T T C C C C C C C C
20 chr20_61671057 0 61671057 G G G G G G G G A A A A G G G G G G G G
20 chr20_61672181 0 61672181 T T T T T T T T T T T T T T C C T T T T
20 chr20_61673804 0 61673804 A A A A A A A A A A A A A A G G G G A A
20 chr20_61679299 0 61679299 C C C C C T C C C C C C C C C C C C C C
20 chr20_61680258 0 61680258 A A A A A T A A T T T T T T T T T T A A
20 chr20_61682505 0 61682505 C C C C C C C C T T T T C C C C C C C C
20 chr20_61692016 0 61692016 A A A A A A A A G G G G A A A A A A A A
20 chr20_61696523 0 61696523 A A A A A A A A A A A A A A G G G G A A
20 chr20_61707673 0 61707673 G G G G G G G G G G G T G G G G G G G G
20 chr20_61716994 0 61716994 G G G G G G G G T T T T G G G G G G G G
20 chr20_61717181 0 61717181 C C C C C C T T C C C C C C C C C C C C
20 chr20_61718137 0 61718137 G G G G G G G G G G G G A G G G G G G G
20 chr20_61722821 0 61722821 C C C C C T C C C C C C C C C C C C C C
20 chr20_61728673 0 61728673 T T T T T T T T T T T T T T G T T T T T
20 chr20_61729237 0 61729237 T T C C T T T T T T T T T T T T T T T T
20 chr20_61729817 0 61729817 T T T T T T T T T T T T T T G T T T T T
20 chr20_61733469 0 61733469 T T C T C T T T T T T T C T T T T T T T
20 chr20_61747588 0 61747588 G G G G G G G G G G G G A A G G G G G G
20 chr20_61752152 0 61752152 C C C C C C C C T T T T C C C C T T C C
20 chr20_61752163 0 61752163 G G G G G G G G G G A G G G G G G G G G
20 chr20_61754164 0 61754164 T T C C C C T T C C C C C C C C C C T T
20 chr20_61755008 0 61755008 A A A A A A A A C C C C A A A A A A A A
20 chr20_61758748 0 61758748 G G G G G G G G G G G G G T G G G G G G
20 chr20_61759041 0 61759041 G G G G G G G G G G G G G G G G C C G G
20 chr20_61759433 0 61759433 A A C C C C A A A A A A A A A A A A A A
20 chr20_61761357 0 61761357 G G G G A G G G G G G G G G G G G G G G
20 chr20_61762198 0 61762198 C C C C C C C C C C C C C C C C T T C C
20 chr20_61764709 0 61764709 G G G G G G G G G T G G G G G G G G G G
20 chr20_61767460 0 61767460 T T T T T T T T T T T T G T T T T T T T
20 chr20_61773938 0 61773938 T T T T T T T T T T T T T T T T C T T T
20 chr20_61777152 0 61777152 A A C C C C A A A A A A A A A A A A A A
20 chr20_61782749 0 61782749 A A A A A A A A A A A A A A A A T T A A
20 chr20_61783672 0 61783672 C T C C C C T T C C C C C C C C C C C C
20 chr20_61785259 0 61785259 A A G G A G A A A A A A A A A A A A A A
20 chr20_61787411 0 61787411 A A A A A A A A A A A G A A A A A A A A
20 chr20_61790636 0 61790636 T T T T T T T T T T T T C C T T T T T T
20 chr20_61797697 0 61797697 T T T T T T T T C T T T T T T T T T T T
20 chr20_61797961 0 61797961 C C C C C C C C C C C C C C T T C C C C
20 chr20_61803156 0 61803156 T T T T T T T T T T T T G G T T T T T T
20 chr20_61803367 0 61803367 C C A A A A C C A C A C A A A A A A C C
20 chr20_61803458 0 61803458 A A A A A T A A A A A A T T T T T T A A
20 chr20_61806014 0 61806014 C C C C C T C C C C C C C C C C C C C C
20 chr20_61806263 0 61806263 G G G G G G A A G G G G G G G G G G G G
20 chr20_61814342 0 61814342 C C C C C C C C C C C T C C C C C C C C
20 chr20_61823182 0 61823182 G G G G G G G G A A A A G G G G G G G G
20 chr20_61829770 0 61829770 T T C C C T T T T T T T T T T T T T T T
20 chr20_61834001 0 61834001 C C C C C C C C C T C C C C C C C C C C
20 chr20_61837384 0 61837384 C C C C C C C C T T T T C C C C C C C C
20 chr20_61842708 0 61842708 G G G G A G G G G G G G G G G G G G G G
20 chr20_61842839 0 61842839 T T C C C C T T T T T T T T T T T T T T
20 chr20_61849107 0 61849107 A A A A A G A A A A A A A A A A A A A A
20 chr20_61852402 0 61852402 C C C C C C C C T T T T C C C C C C C C
20 chr20_61852803 0 61852803 G G G G G G G G A A A A G G G G G G G G
20 chr20_61856765 0 61856765 C C C C C C C C C C C C C C C T C C C C
20 chr20_61861770 0 61861770 A A A A A A A A A A A A A A A A A T A A
20 chr20_61866227 0 61866227 G G C G G G G G G G G G G G G G G G G G
20 chr20_61869047 0 61869047 G G G G A G G G G G G G G G G G G G G G
20 chr20_61870197 0 61870197 G G G G G G G G G G G G A G G G G G G G
20 chr20_61875278 0 61875278 G G G G G G G G G G G G A G G G G G G G
20 chr20_61878793 0 61878793 C C C C C C C C A A A A C C C C C C C C
20 chr20_61882620 0 61882620 G G G G G G G G G G G G G G G G C G G G
20 chr20_61884450 0 61884450 G G G G G G C C G G G G G G G G G G G G
20 chr20_61885099 0 61885099 G G G G G G G G A G A A G G G G G G G G
20 chr20_61887607 0 61887607 T T T T T T T T G G G G T T T T T T T T
20 chr20_61897137 0 61897137 A A A A A A A A C C C C A A A A A A A A
20 chr20_61900622 0 61900622 G G G G G G G G G G G G G G G G C G G G
20 chr20_61913677 0 61913677 T T T T T T T T T T T T C C T T T T T T
20 chr20_61914026 0 61914026 A A G G A G A A A A A A A A A A A A A A
20 chr20_61916842 0 61916842 T T T T T T T T C C C C T T T T T T T T
20 chr20_61922626 0 61922626 C C C C C C C C C C C C C C C T C C C C
20 chr20_61925268 0 61925268 G G G G A G G G G G G G G G G G G G G G
20 chr20_61928290 0 61928290 A A A A A A A A A G A G A A A A A A A A
20 chr20_61929213 0 61929213 A G G G G G G G G G G G G G G G G G G G
20 chr20_61941131 0 61941131 A A A A A A A A G G G G A A A A A A A A
20 chr20_61944508 0 61944508 G G G G A G G G G G G G A G G G G G G G
20 chr20_61948255 0 61948255 G G G G G G G G A G G G G G G G G G G G
20 chr20_61958716 0 61958716 G G G G G G G G A A A A G G G G G G G G
20 chr20_61964706 0 61964706 C C C C C T C C C C C C C C C C C C C C
20 chr20_61973695 0 61973695 T T C C C C T T C C C C C C C C C C C C
20 chr20_61978281 0 61978281 C C C C C C C C T T T T C C C C C C C C
20 chr20_61982543 0 61982543 C C C C C C C C C C C C T T C C C C C C
20 chr20_61983937 0 61983937 C C C C C C C C C C C C C C C C C T C C
20 chr20_61991760 0 61991760 T T T T T T T T G T T T T T T T T T T T
20 chr20_61998086 0 61998086 G G A A A G G G G G G G A G G G G G G G
20 chr20_62000011 0 62000011 C C T T C T C C C C C C C C C C C C C C
20 chr20_62003086 0 62003086 A A G G G G G G G G G G G G G G G G G G
20 chr20_62009140 0 62009140 G G G G A G G G G G G G G G G G G G G G
20 chr20_62021239 0 62021239 T T T T T T T T T T T T C T T T T T T T
20 chr20_62025434 0 62025434 G G G G G G G G G G G G G G A A G G G G
20 chr20_62031952 0 62031952 A A A A A A A A A A A A A G A A A A A A
20 chr20_62036569 0 62036569 G G A A A G G G G G G G G G G G G G G G
20 chr20_62036870 0 62036870 C C T T C C C C C C C C C C C C C C C C
20 chr20_62057946 0 62057946 A C A A A A C C A A A A A A A A A A A A
20 chr20_62058304 0 62058304 C G C C C C C C C C C C C C C C C C G G
20 chr20_62062876 0 62062876 G G G G G G G G G G G G A G G G G G G G
20 chr20_62065214 0 62065214 G G C C C C G G C C C C C C C C C C G G
20 chr20_62065948 0 62065948 T T T T T T T T G G G G T T T T T T T T
20 chr20_62069010 0 62069010 C C C C C C C C C C C C C T C C C C C C
20 chr20_62069863 0 62069863 A A A A A G A A A A A A A A A A A A A A
20 chr20_62070332 0 62070332 A A G G A G A A A A A A A A A A A A A A
20 chr20_62072582 0 62072582 T T T T T T T T T T T T C T T T T T T T
20 chr20_62080412 0 62080412 A A T T A T A A A A A A A A A A A A A A
20 chr20_62082227 0 62082227 G G G G G G G G G G G G G G C C G G G G
20 chr20_62082251 0 62082251 G G G G G G G G G G G G G G G G C G G G
20 chr20_62091619 0 62091619 C C C C C C C C C C C C C C A C C C C C
20 chr20_62104834 0 62104834 T T T T T T T T C C C C T T T T T T T T
20 chr20_62109582 0 62109582 T T T T T T T T T T T T T T C T T T T T
20 chr20_62113911 0 62113911 G G G G G G G G G G G G G G G G T T G G
20 chr20_62123878 0 62123878 G G G G G G G G G G G G A G G G G G G G
20 chr20_62127228 0 62127228 G G G G G G G G A A A A G G G G G G G G
20 chr20_62134850 0 62134850 G G G G G G G G G G G G G G C G G G G G
20 chr20_62146181 0 62146181 T T T T T T T T T T T T G T T T T T T T
20 chr20_62146723 0 62146723 A A A G A G A A A A A A A A A A A A A A
20 chr20_62151637 0 62151637 C C C C C C C C C C C C C T C C C C C C
20 chr20_62154426 0 62154426 A A A A A A A A A A A A A G A A A A A A
20 chr20_62166581 0 62166581 A A A A A A A A A A A G A A A A A A A A
20 chr20_62174398 0 62174398 G G G G G G G G C C C G G G G G G G G G
20 chr20_62177830 0 62177830 C C A A A A C C A A A A A A A A A A C C
20 chr20_62178201 0 62178201 C C C C C C C C T T T T C C C C C C C C
20 chr20_62184537 0 62184537 G G A A A A G G G G G G G G G G G G G G
20 chr20_62185148 0 62185148 C C C C C C C C T T T T C T C C C C C C
20 chr20_62186359 0 62186359 T T T T T T T T T T T T T T C C T T T T
20 chr20_62200388 0 62200388 C C G G G G G G G G G G G G G G G G G G
20 chr20_62211079 0 62211079 T T C C C C T T C C C C C C T T C C T T
20 chr20_62214278 0 62214278 C C C C C C C C C C T T C C C C C C C C
20 chr20_62222020 0 62222020 A A A A A A A A A A A A A A A A T T A A
20 chr20_62238048 0 62238048 C C C C C C C C C C C C C C T T C C C C
20 chr20_62241255 0 62241255 C C G G G G C C G G G G G G G G G G C C
20 chr20_62242589 0 62242589 C C C G G G C C C C C C C C C C C C C C
20 chr20_62245953 0 62245953 C C C C C C C C T T T T C C C C C C C C
20 chr20_62249197 0 62249197 C C C C C C C C C C C C T T C C T T C C
20 chr20_62252685 0 62252685 C C C C C C C C C C C C C C G G C C C C
20 chr20_62254253 0 62254253 A A A A A A A A A A A A G G A A A A A A
20 chr20_62263229 0 62263229 A A A A A A G G A A A A A A A A A A A A
20 chr20_62273142 0 62273142 C C C C C C C C C C C C C C T T C C C C
20 chr20_62273172 0 62273172 C C C C C C C C C C C C C T C C C C C C
20 chr20_62283989 0 62283989 C C C C C C C C C C C C C C T T C C C C
20 chr20_62286961 0 62286961 T T T T T T T T T T T T C C C C T T T T
20 chr20_62316533 0 62316533 T T T T T T T T A A A A T T T T T T T T
20 chr20_62317714 0 62317714 C C C C C C C C C C C C C C T T C C C C
20 chr20_62328889 0 62328889 C C C T C T C C C C C C C C C C C C C C
20 chr20_62337001 0 62337001 G G G G C G G G G G G G G G G G G G G G
20 chr20_62342431 0 62342431 T T T T T T T T T T C T T T T T T T T T
20 chr20_62343308 0 62343308 A A A A A A A A G G G G A A A A A A A A
20 chr20_62346051 0 62346051 C C G G G G C C C C C C C C C C C C C C
20 chr20_62367335 0 62367335 T T T T T T T T C C C C T T T T T T T T
20 chr20_62368986 0 62368986 T T T T T T T T T T T T T T T T A A T T
20 chr20_62370359 0 62370359 T T T T T T T T T T T T T T T T C C T T
20 chr20_62371203 0 62371203 T T T T T T T T T T T T G T T T T T T T
20 chr20_62378373 0 62378373 G G G G G G G G G G G G G G G G C C G G
20 chr20_62378966 0 62378966 G G G G G G G G G G G G G G G G A A G G
20 chr20_62379865 0 62379865 A A A A A A A A A A A A A A A A G G A A
20 chr20_62382348 0 62382348 G G G G G G G G C C C C G G G G G G G G
20 chr20_62385037 0 62385037 G G G G G G G G A A A A G G G G G G G G
20 chr20_62416781 0 62416781 A A A A A A A A T T T T A A A A A A A A
20 chr20_62435142 0 62435142 T T T T T T T T T T T T T T C T T T T T
20 chr20_62444226 0 62444226 A A A A A A A A C C A C A A A A A A A A
20 chr20_62445072 0 62445072 G G A G A A G G G G G G G G G G G G G G
20 chr20_62445926 0 62445926 G G A G G G G G A A A A A A A A A A G G
20 chr20_62446399 0 62446399 C C C C C C C C C C C C C C C C T T C C
20 chr20_62454024 0 62454024 A A A A A A A A A A A A G G A A A A A A
20 chr20_62455601 0 62455601 C C C C C C C C T T T T C C C C C C C C
20 chr20_62456956 0 62456956 T T T T T T T T C C C C T T T T T T T T
20 chr20_62458272 0 62458272 A A A A A A A A G G G G A A A A A A A A
20 chr20_62459616 0 62459616 A A A A A A A A A A A G A A A A A A A A
20 chr20_62464008 0 62464008 G G G G G G G G G G G G A G G G G G G G
20 chr20_62464009 0 62464009 T T T T T T T T C C C C T T T T T T T T
20 chr20_62465323 0 62465323 A A A A A A A A T T T T A A A A A A A A
20 chr20_62465640 0 62465640 G G G G C G G G G G G G G G G G G G G G
20 chr20_62469410 0 62469410 T T C C C C T T C C C C C C C C C C T T
20 chr20_62487296 0 62487296 C C C C C C C C C C C C T T C C T T C C
20 chr20_62487390 0 62487390 C C T T T T C C C C C C T T T T T T C C
20 chr20_62487473 0 62487473 G G A A A G G G G G G G G G G G G G G G
20 chr20_62489072 0 62489072 C C T T T T C C C C C C T T T T T T C C
20 chr20_62491256 0 62491256 T T T T T T T T T T T T T T T T C C T T
20 chr20_62493206 0 62493206 G G C C C C G G G G G G C C C C C C G G
20 chr20_62494524 0 62494524 C C C C C C C C C C C C T T T T T T C C
20 chr20_62494539 0 62494539 C C C C C C C C C C C C C T C C C C C C
20 chr20_62496752 0 62496752 G G G G G G G G G G G G C C C C G G G G
20 chr20_62502734 0 62502734 G G G G G G G G A A A G G G G G G G G G
20 chr20_62507630 0 62507630 G G G G G G G G G G C G G G G G G G G G
20 chr20_62510795 0 62510795 G G A A A A G G A A A A A A A A A A G G
20 chr20_62521534 0 62521534 G G A G A G G G G G G G G G G G G G G G
20 chr20_62526026 0 62526026 G G C G G G G G G G G G G G G G G G G G
20 chr20_62526046 0 62526046 G G G G G G A A G G G G G G G G G G G G
20 chr20_62533888 0 62533888 C C C C C C C C C C C T C C C C C C C C
20 chr20_62537337 0 62537337 T T T T T T T T T T C T T T T T T T T T
20 chr20_62539177 0 62539177 T T T T T T T T C C C C T T T T T T T T
20 chr20_62539803 0 62539803 G G G G G G G G A A A G G G G G G G G G
20 chr20_62544655 0 62544655 G G G G G G G G G G G G A A G G G G G G
20 chr20_62547512 0 62547512 T T T T T T T T T T T T T T G G T T T T
20 chr20_62548574 0 62548574 C C C C C C C C G G G G C C C C C C C C
20 chr20_62555111 0 62555111 G G A A A A G G G G G G G G G G G G G G
20 chr20_62556571 0 62556571 G G G G G G G G G G G G G T G G G G G G
20 chr20_62561279 0 62561279 A A A A A A A A A A A A A A A C A A A A
20 chr20_62564393 0 62564393 G G G G G G G G G G G G A G G G G G G G
20 chr20_62575741 0 62575741 T T T T G T T T T T T T G G G G T T T T
20 chr20_62584185 0 62584185 C C C C C C C C C C C T C C C C C C C C
20 chr20_62586286 0 62586286 T T C C C C T T T T T T T T T T T T T T
20 chr20_62587393 0 62587393 C C C C C C C C C C C C C T C C C C C C
20 chr20_62589364 0 62589364 C C T T C T C C C C C C C C C C C C C C
20 chr20_62597275 0 62597275 C C C C C C C C C C C T C C C C C C C C
20 chr20_62597498 0 62597498 A A A A A A A A A A A G A A A A A A A A
20 chr20_62605316 0 62605316 A A A A A A A A C C C C A A A A A A A A
20 chr20_62609538 0 62609538 C C C C C C C C C C C C C T C C C C C C
20 chr20_62610290 0 62610290 G G G G G G G G G G G G G G A G G G G G
20 chr20_62620741 0 62620741 C C C C C C C C T T T T C C T T C C C C
20 chr20_62620852 0 62620852 A A A A A A A A A A A A A A G G A A A A
20 chr20_62630064 0 62630064 T T T T T T T T T T T T C T T T T T T T
20 chr20_62645659 0 62645659 G G C C C C G G C C C C G G G G G G G G
20 chr20_62648233 0 62648233 G G G G G G G G T T T T G G G G G G G G
20 chr20_62649349 0 62649349 G G G G G G G G A A A A G G G G G G G G
20 chr20_62656382 0 62656382 G G A G A A G G G G G G G G G G G G G G
20 chr20_62658179 0 62658179 C C G G G G C C C C C C C C C C C C C C
20 chr20_62670027 0 62670027 A A A A A A A A A A A A A C A A A A A A
20 chr20_62673310 0 62673310 G G G G G G G G G G G G A G G G G G G G
20 chr20_62674279 0 62674279 T T T T T T T T T T T T C T T T T T T T
20 chr20_62674641 0 62674641 G G G G A G G G G G G G G G G G G G G G
20 chr20_62676107 0 62676107 A C A A A A C C A A A A A A A A A A C C
20 chr20_62682400 0 62682400 G G G G G G G G G G G G G G A G G G G G
20 chr20_62691871 0 62691871 G G G G G G G G A A A A G G G G G G G G
20 chr20_62696640 0 62696640 C C C C C C C C C C C C C C C C T T C C
20 chr20_62700119 0 62700119 A T T T T T T T T T T T T T T T T T T T
20 chr20_62704684 0 62704684 C C C C C G C C C C C C C C C C C C C C
20 chr20_62721905 0 62721905 G G G G G G G G G G G G G G C G G G G G
20 chr20_62736188 0 62736188 G G G G G G G G A A A A G G G G G G G G
20 chr20_62736540 0 62736540 C C C C C C C C T T T T C C C C C C C C
20 chr20_62741946 0 62741946 C C C C C C C C C C C C C T C C C C C C
20 chr20_62769577 0 62769577 G G G G G G G G G G G G G G C G G G G G
20 chr20_62769798 0 62769798 A A A A A A A A C C C C A A A A A A A A
20 chr20_62785491 0 62785491 C C C C C C C C T T T T C C C C C C C C
20 chr20_62786227 0 62786227 G G G G A G G G G G G G G G G G G G G G
20 chr20_62791684 0 62791684 G G G G G G G G A A A A G G G G G G G G
20 chr20_62793789 0 62793789 A A A A A A A A G G A A A A A A A A A A
20 chr20_62797214 0 62797214 C C C C A C C C C C C C C C C C C C C C
20 chr20_62802712 0 62802712 A G G G G G G G G G G G G G G G G G G G
20 chr20_62813467 0 62813467 T T T T T T T T C C C C T T T T T T T T
20 chr20_62820382 0 62820382 C C C C C C C C T T T T C C C C C C T T
20 chr20_62824255 0 62824255 C C C C C C C C T T T T C C C C C C C C
20 chr20_62829165 0 62829165 C C C C C C C C C C C T C C C C C C C C
20 chr20_62829569 0 62829569 G G G G C G G G G G G G G G G G G G G G
20 chr20_62831024 0 62831024 G G A G G G G G G G G G G G G G G G G G
20 chr20_62836402 0 62836402 C C C C C C C C T T T T C C C C C C T T
20 chr20_62838617 0 62838617 A A A A A A A A G G G G A A A A A A A A
20 chr20_62840929 0 62840929 G G G G G G G G G G G G G G A A G G G G
20 chr20_62845312 0 62845312 C C C C C C T T C C C C C C C C C C C C
20 chr20_62848324 0 62848324 C C C C C C C C C C C C C C A C C C C C
20 chr20_62850239 0 62850239 T T T T T T T T C C T T T T T T T T T T
20 chr20_62853105 0 62853105 A A A A A A A A A A A A A C A A A A A A
20 chr20_62853706 0 62853706 A G A A A A A A A A A A A A A A A A G G
20 chr20_62855248 0 62855248 A A A A A A A A A A A A A A A C A A A A
20 chr20_62855530 0 62855530 C C C C T T C C C C C C C C C C C C C C
20 chr20_62859632 0 62859632 T T T T T T T T T T T T T T G T T T T T
20 chr20_62867107 0 62867107 T T T T T T T T T T T T T T T T C C T T
20 chr20_62869520 0 62869520 C C C C C C C C G G C C C C C C C C C C
20 chr20_62876284 0 62876284 C C C C C C C C C C C C C C A A C C C C
20 chr20_62876849 0 62876849 C T C C C C C C C C C C C C C C C C C C
20 chr20_62877325 0 62877325 C C C C C C C C C C C C C T C C C C C C
20 chr20_62881824 0 62881824 C C A A A C C C C C C C C C C C C C C C
20 chr20_62882467 0 62882467 A A C C A C A A A A A A A A A A A A A A
20 chr20_62884931 0 62884931 G G G G G G G G A A G G G G G G G G G G
20 chr20_62885237 0 62885237 A A A A A A A A G G G G A A A A A A A A
20 chr20_62888232 0 62888232 T T C C C C T T T T T T T T T T T T T T
20 chr20_62899529 0 62899529 A A G G G G A A A A G G G G G G G G A A
20 chr20_62903458 0 62903458 G G A G A G G G G G G G G G G G G G G G
20 chr20_62905272 0 62905272 C C C C C C C C C C C T C C C C C C C C
20 chr20_62910292 0 62910292 C C C C C C G G C C C C C C C C C C C C
20 chr20_62916362 0 62916362 A A A A A A A A G G G G A A A A A A A A
20 chr20_62921236 0 62921236 A A A A A A A A A A C C A A A A A A A A
20 chr20_62929504 0 62929504 A G G G G G G G G G G G G G G G G G G G
20 chr20_62936290 0 62936290 T T T T T T T T T T T T T T G G T T T T
20 chr20_62937609 0 62937609 C C C C C C C C C C C C C C T T C C C C
20 chr20_62939328 0 62939328 A A A C A A A A A A A A A A A A A A A A
20 chr20_62940982 0 62940982 A A A A A A A A T T T T A A A A A A A A
20 chr20_62952278 0 62952278 G G G G A G G G G G G G G G G G G G G G
20 chr20_62956855 0 62956855 T T T T T T T T G G G G T T T T T T T T
20 chr20_62959963 0 62959963 C C C C C C C C A A C C C C C C C C C C
20 chr20_62960601 0 62960601 T T C C C C T T T T T T T T T T T T T T
20 chr20_62960757 0 62960757 A A G G G G A A A A A A A A A A A A A A
20 chr20_62963732 0 62963732 G G G G G G G G A A G G G G G G G G G G
20 chr20_62970341 0 62970341 G G G G A G G G G G G G G G G G G G G G
20 chr20_62981799 0 62981799 C C C C C C C C T T T T C C C C C C C C
20 chr20_62984534 0 62984534 T T T T T T T T T T T T C C T T T T T T
20 chr20_62989138 0 62989138 A A A A A A A A G G G G A A A A A A A A
20 chr20_62989855 0 62989855 T T T T T T T T G G G G T T T T T T T T
20 chr20_62992307 0 62992307 A A A A A A A A C C C C A A A A A A A A
20 chr20_62992791 0 62992791 G G G G G G G G G G G G G G A G G G G G
20 chr20_62998856 0 62998856 A A A A A A A A T T T T A A A A A A A A
20 chr20_62999729 0 62999729 T T T T T T T T C C C C T T T T T T T T
20 chr20_63004308 0 63004308 A A G G A G A A A A A A A A A A A A A A
20 chr20_63004394 0 63004394 C C C C C C C C C C C C C T C C C C C C
20 chr20_63009128 0 63009128 C C C C C C C C C C C C C G C C C C C C
20 chr20_63010716 0 63010716 A A A A A A A A G G G G A A A A A A A A
20 chr20_63011232 0 63011232 G G G G G G G G G G G G A G G G G G G G
20 chr20_63012067 0 63012067 G G G G G G G G G G A G G G G G G G G G
20 chr20_63013291 0 63013291 T T T T T T T T T T T T C T T T T T T T
20 chr20_63014155 0 63014155 T T T T T T T T T T T T T T T T C T T T
20 chr20_63017509 0 63017509 A A A A A A A A A A A A A A A A T T A A
20 chr20_63018200 0 63018200 C C C C C C C C C T C C C C C C C C C C
20 chr20_63026609 0 63026609 C C C T C C C C C C C C C C C C C C C C
20 chr20_63030498 0 63030498 C C C C C C C C C C C T C C C C C C C C
20 chr20_63038290 0 63038290 T T T T T T T T T T T T C T T T T T T T
20 chr20_63043068 0 63043068 A G G G G G G G G G G G G G G G G G G G
20 chr20_63043680 0 63043680 G G G G G G G G A A A A G G G G G G G G
20 chr20_63051088 0 63051088 C C C C C C C C C C C C C C C T C C C C
20 chr20_63052184 0 63052184 C G G G G G C C G G G G G G G G G G C C
20 chr20_63056793 0 63056793 A A A A A A A A A A A A A A A G A A A A
20 chr20_63059078 0 63059078 T T T T T T T T T T T T G G T T T T T T
20 chr20_63066738 0 63066738 G G G G G G G G G G G G G G C G G G G G
20 chr20_63069384 0 63069384 A A G G A A A A A A A A A A A A A A A A
20 chr20_63074732 0 63074732 G G G G G T G G G G G G G G G G G G G G
20 chr20_63076169 0 63076169 G G G G G G G G G G G G G G G G A A G G
20 chr20_63079622 0 63079622 G G G G G G G G A A A A G G G G G G G G
20 chr20_63085171 0 63085171 A A A A A A A A A A A A A A A A C C A A
20 chr20_63086022 0 63086022 C C C C C T C C C C C C C C C C C C C C
20 chr20_63100050 0 63100050 G G G G G G G G G T G T G G G G G G G G
20 chr20_63100790 0 63100790 A A C C A C A A A A A A A A A A A A A A
20 chr20_63115161 0 63115161 A A G G G G A A A A A A A A A A A A A A
20 chr20_63116983 0 63116983 G G G G G G G G G G G G G G G G A A G G
20 chr20_63118629 0 63118629 C C C C C C C C C T C C C C C C C C C C
20 chr20_63119023 0 63119023 G G G G A G G G G G G G G G G G G G G G
20 chr20_63120027 0 63120027 G G G G G G G G G G G G A G G G G G G G
20 chr20_63131726 0 63131726 T T T T T T T T T T T T T T C C T T T T
20 chr20_63137117 0 63137117 C C C C C C C C T T T T C C C C C C C C
20 chr20_63149816 0 63149816 T T T T T T T T T T T T T T G T T T T T
20 chr20_63153249 0 63153249 C C C C C C C C T T T T C C C C C C C C
20 chr20_63156134 0 63156134 A A A A A A A A G G G G A A A A A A A A
20 chr20_63167435 0 63167435 C C G G G G C C C C C C C C C C C C C C
20 chr20_63171407 0 63171407 C C C C C C C C T T T T C C C C C C C C
20 chr20_63176781 0 63176781 A A A A A A A A A A A A A C A A A A A A
20 chr20_63181171 0 63181171 G G G G G G G G G G G G A G G G G G G G
20 chr20_63181987 0 63181987 T T T T C T T T T T T T T T T T T T T T
20 chr20_63188103 0 63188103 G G G G G G G G G G G G A G G G G G G G
20 chr20_63190733 0 63190733 G G G G G G G G A A A A G G G G G G G G
20 chr20_63196279 0 63196279 T T T T T T T T C C C C T T T T T T T T
20 chr20_63198913 0 63198913 G G A G A G G G G G G G G G G G G G G G
20 chr20_63201598 0 63201598 T T T T G T T T T T T T T T T T T T T T
20 chr20_63203819 0 63203819 C C C T C C C C C C C C C C C C C C C C
20 chr20_63210706 0 63210706 C C C C C C C C T T T T C C C C C C C C
20 chr20_63212259 0 63212259 A A A A A A A A A A A A G G G G G G A A
20 chr20_63213437 0 63213437 C C C C C C C C A A A A C C C C C C C C
20 chr20_63216951 0 63216951 G G G G G G G G G G G G G G C G G G G G
20 chr20_63220235 0 63220235 A A A A A A A A A A A G A A A A A A A A
20 chr20_63226902 0 63226902 C C T T T T C C C C C C C C C C C C C C
20 chr20_63227523 0 63227523 G G G G G G G G A G G G G G G G G G G G
20 chr20_63229214 0 63229214 G G G G G G G G G G G G G G G G A A G G
20 chr20_63240126 0 63240126 C C C C C T C C C C C C C C C C C C C C
20 chr20_63240921 0 63240921 T T C C C C T T T T T T T T T T T T T T
20 chr20_63245940 0 63245940 A A A A A A A A A A A A G G A A A A A A
20 chr20_63249079 0 63249079 C C C C C C C C T T T T C C C C C C C C
20 chr20_63254710 0 63254710 T T T T T T T T T T T T T T T T A A T T
20 chr20_63255908 0 63255908 C C C C C T C C C C C C C C C C C C C C
20 chr20_63266252 0 63266252 G G G G G G G G G G G G G G G G A A G G
20 chr20_63269348 0 63269348 T T T T T T T T C C C C T T T T T T T T
20 chr20_63271702 0 63271702 G G A A A A G G A A A A A A A A A A G G
20 chr20_63273833 0 63273833 G G G G G G G G A A A A G G G G G G G G
20 chr20_63275118 0 63275118 C C T T C T C C C C C C C C C C C C C C
20 chr20_63277105 0 63277105 A A A A A G A A A A A A A A A A A A A A
20 chr20_63283411 0 63283411 G G A A A G G G G G G G G G G G G G G G
20 chr20_63285837 0 63285837 C C C C C C C C T T T T C C C C C C C C
20 chr20_63291779 0 63291779 T T T T T T T T G G G G T T T T T T T T
20 chr20_63292965 0 63292965 C C C C C C C C C C A C C C C C C C C C
20 chr20_63296091 0 63296091 T T T T T T T T T T T T G T T T T T T T
20 chr20_63297296 0 63297296 G G A A G G G G G G G G G G G G G G G G
20 chr20_63299558 0 63299558 T T C C C C T T T T T T T T T T T T T T
20 chr20_63317813 0 63317813 C C C C C C C C C C C C C T C C C C C C
20 chr20_63321476 0 63321476 C T C C C C T T C C C C C C C C C C C C
20 chr20_63325121 0 63325121 A A A A A A A A T T A A A A A A A A A A
20 chr20_63325411 0 63325411 C C C C C C C C T T T T C C C C C C C C
20 chr20_63331608 0 63331608 G G A A A G G G G G G G G G G G G G G G
20 chr20_63332384 0 63332384 T T T T T T T T T T T T T T T T C C T T
20 chr20_63340349 0 63340349 A A A A A A A A A A A A A A T T A A A A
20 chr20_63341657 0 63341657 C C C C C T C C C C C C C C C C C C C C
20 chr20_63346655 0 63346655 G G G G G G G G G G G G A G G G G G G G
20 chr20_63351944 0 63351944 T T C C C C T T T T T T T T T T T T T T
20 chr20_63353931 0 63353931 C C C C C C C C T T C T C C C C C C C C
20 chr20_63365907 0 63365907 T T T T T T T T C C C C T T T T T T T T
20 chr20_63368833 0 63368833 G G A A A A G G G G G G G G G G G G G G
20 chr20_63372564 0 63372564 C C C C C C C C C C C C C T C C C C C C
20 chr20_63372863 0 63372863 T T T T T T T T G G G G T T T T T T T T
20 chr20_63372911 0 63372911 T T T T T T T T C C C T T T T T T T T T
20 chr20_63383671 0 63383671 C C C C C C C C C C C C C C C T C C C C
20 chr20_63386807 0 63386807 C C C C C C C C T T T T C C C C C C C C
20 chr20_63388388 0 63388388 T T T T C T T T T T T T T T T T T T T T
20 chr20_63401871 0 63401871 G G G G G G G G T T T T T T T T T T G G
20 chr20_63402670 0 63402670 A A A A A A A A A A A A C C A A A A A A
20 chr20_63409780 0 63409780 C C C C C C C C C C C C A C C C C C C C
20 chr20_63420167 0 63420167 C C C C C C C C C C C C C C C C C T C C
20 chr20_63423468 0 63423468 T T T T T T T T T T T T T T T T C C T T
20 chr20_63435481 0 63435481 C T C C C C C C C C C C C C C C C C C C
20 chr20_63436780 0 63436780 G G G G G G G G G G C G G G G G G G G G
20 chr20_63438034 0 63438034 A A A A A A A A A A A G A A A A A A A A
20 chr20_63442353 0 63442353 C T T T T T T T T T T T T T T T T T C C
20 chr20_63451014 0 63451014 G G G G G G G G A A A A G G G G G G G G
20 chr20_63451819 0 63451819 A A A T A A A A A A A A A A A A A A A A
20 chr20_63452987 0 63452987 C C C C C C C C C C C C C C C C C T C C
20 chr20_63457547 0 63457547 A G G G G G G G G G G G G G G G G G G G
20 chr20_63458155 0 63458155 A A A A A A A A A A A C A A A A A A A A
20 chr20_63458598 0 63458598 C C C C C C C C T T T T C C C C C C C C
20 chr20_63458697 0 63458697 C C T T C T C C C C C C T T T T T T C C
20 chr20_63459871 0 63459871 C C C C C C C C G G G G C C C C C C C C
20 chr20_63461734 0 63461734 A A A A A A A A A A A A A G A A A A A A
20 chr20_63464050 0 63464050 G G G G G G G G A A A G G G G G G G G G
20 chr20_63469449 0 63469449 C C C C C C C C T T T T C C C C C C C C
20 chr20_63469753 0 63469753 C C C C C T C C C C C C C C C C C C C C
20 chr20_63473322 0 63473322 A A A A A A A A G G G G A A A A A A A A
20 chr20_63474908 0 63474908 A A A A A A A A T T T T A A A A A A A A
20 chr20_63475138 0 63475138 G G G G A G G G G G G G G G G G G G G G
20 chr20_63475837 0 63475837 G G G G G G G G G G G G C G G G C C G G
20 chr20_63477371 0 63477371 G G G G G G G G G G A G G G G G G G G G
20 chr20_63477715 0 63477715 T T C C C C T T C C C C C C C C C C C C
20 chr20_63482911 0 63482911 C C C C C C C C C C C C C T C C C C C C
20 chr20_63489805 0 63489805 C C C C C C C C C C C C C T C C C C C C
20 chr20_63492160 0 63492160 G G G G G G G G A A A A G G G G G G G G
20 chr20_63496132 0 63496132 T T T T T T T T T T T T C C T T T T T T
20 chr20_63504508 0 63504508 A A G G G G A A G G G G G G G G G G A A
20 chr20_63519744 0 63519744 A A A A A A A A C C C C A A A A A A A A
20 chr20_63520241 0 63520241 A G G G G G G G A A A A G G G G A A A A
20 chr20_63531927 0 63531927 T T T T T T T T T T T T C C T T T T T T
20 chr20_63532813 0 63532813 A A A A A A A A G G G G A A A A A A A A
20 chr20_63538023 0 63538023 T T T T T T T T C C C C T T T T T T T T
20 chr20_63541049 0 63541049 T T T T T T T T A A A A T T T T T T T T
20 chr20_63543149 0 63543149 A A T T T T A A A A A A A A A A A A A A
20 chr20_63551645 0 63551645 C C C C C C T T C C C C C C C C C C C C
20 chr20_63552366 0 63552366 C C C C C C C C T T T T C C C C C C C C
20 chr20_63555356 0 63555356 G G G G G G G G G G G G A G G G G G G G
20 chr20_63556134 0 63556134 G G G G G G G G G G G G G G G G A A G G
20 chr20_63557664 0 63557664 T T T T T T T T C C C C T T T T T T T T
20 chr20_63559637 0 63559637 T T T T T T T T C C C C T T T T T T T T
20 chr20_63559970 0 63559970 G G G G G G G G G G G G A G G G G G G G
20 chr20_63566466 0 63566466 G G G G G G G G G G T T G G G G G G G G
20 chr20_63570723 0 63570723 G G G G G G G G G G G G G G A A G G G G
20 chr20_63571058 0 63571058 T T T T T T T T A A T T T T T T T T T T
20 chr20_63573319 0 63573319 C C G G C G C C C C C C C C C C C C C C
20 chr20_63582135 0 63582135 C C C C C C C C C C C C A C C C C C C C
20 chr20_63587515 0 63587515 C C C C C C C C C C C C A C C C C C C C
20 chr20_63593010 0 63593010 C C C C C C C C G G C C C C C C C C C C
20 chr20_63598321 0 63598321 T T T T T T T T C C C T T T T T T T T T
20 chr20_63611401 0 63611401 A A A A A A A A C C C C A A A A A A A A
20 chr20_63614544 0 63614544 C C C C C C C C C C C C C T C C C C C C
20 chr20_63621212 0 63621212 C C C C C C C C G G G G C C C C C C C C
20 chr20_63625152 0 63625152 G G G G G G G G G G G G A G G G G G G G
20 chr20_63625355 0 63625355 C C C C C T C C C C C C C C C C C C C C
20 chr20_63628219 0 63628219 G G G G G G G G A A A A G G G G G G G G
20 chr20_63634064 0 63634064 G G G G G G G G G G G G A A G G G G G G
20 chr20_63635056 0 63635056 C G G G G G G G G G G G G G G G G G G G
20 chr20_63636389 0 63636389 C C C C C C C C T T T T C C C C C C C C
20 chr20_63636420 0 63636420 T T T T T T T T C C C T T T T T T T T T
20 chr20_63636439 0 63636439 G G G G G G G G G G G G G G A A G G G G
20 chr20_63640537 0 63640537 C C C C C C C C C C C T C C C C C C C C
20 chr20_63641791 0 63641791 C C C C C G C C C C C C C C C C C C C C
20 chr20_63644920 0 63644920 G G G G G G G G G G G G G G G G A A G G
20 chr20_63664542 0 63664542 C C C C C C C C C C C T C C C C C C C C
20 chr20_63664705 0 63664705 A A A A A A A A A A A A C C A A A A A A
20 chr20_63669860 0 63669860 A A A A A A A A G G G G A A A A A A A A
20 chr20_63674268 0 63674268 T T T T T T T T T T T T T T T T C C T T
20 chr20_63690870 0 63690870 G G G G G G G G G G A G G G G G G G G G
20 chr20_63704011 0 63704011 A A A A A A A A A A A A A A A A G G A A
20 chr20_63707410 0 63707410 G G G G A G G G G G G G G G G G G G G G
20 chr20_63717734 0 63717734 C C C C C C C C C C C C C T C C C C C C
20 chr20_63723511 0 63723511 G G A G G G G G G G G G G G G G G G G G
20 chr20_63725208 0 63725208 C C C C C C C C C C C C C C C C T T C C
20 chr20_63729255 0 63729255 A A A A A C A A A A A A A A A A A A A A
20 chr20_63731644 0 63731644 A A A A A A A A G G G G A A A A A A A A
20 chr20_63743317 0 63743317 C C C C C C C C C C C C A A A A C C C C
20 chr20_63744907 0 63744907 C C C C C C C C C C C C C C C C T T C C
20 chr20_63745622 0 63745622 A G G G G G A A G G G G G G G G G G A A
20 chr20_63753514 0 63753514 C C C C C C C C C C C C C C T T C C C C
20 chr20_63756123 0 63756123 C T C C C C C C C C C C C C C C C C C C
20 chr20_63770505 0 63770505 T T C C C C T T C C C C C C T T C C T T
20 chr20_63774324 0 63774324 C C C T C C C C C C C C C C C C C C C C
20 chr20_63783516 0 63783516 C C C C C C C C C C C C C C C C A C C C
20 chr20_63791783 0 63791783 A A A A A A G G A A A A A A A A A A A A
20 chr20_63793550 0 63793550 A A A A A A A A A A G G A A A A A A A A
20 chr20_63794103 0 63794103 A A A A A A G G A A A A A A A A A A A A
20 chr20_63799852 0 63799852 A A G G G G A A G G G G G G G G G G A A
20 chr20_63806289 0 63806289 A A A G A A A A A A A A A A A A A A A A
20 chr20_63807008 0 63807008 C C C C C C C C T T T T C C C C C C C C
20 chr20_63811104 0 63811104 T T T T T T T T T T T T G T T T T T T T
20 chr20_63812808 0 63812808 T T T T T T T T T T T T T T T T G T T T
20 chr20_63824109 0 63824109 G G G G G G G G T T T T G G G G G G G G
20 chr20_63826356 0 63826356 G G G G G G G G G G G G T T T T T T G G
20 chr20_63827819 0 63827819 A A A A A A A A C C C C A A A A A A A A
20 chr20_63827862 0 63827862 G G G G G G G G G G G G A A G G G G G G
20 chr20_63828212 0 63828212 G G G G G G G G G G G G G G G G T T G G
20 chr20_63829791 0 63829791 G G G G G G G G G G G G C G G G G G G G
20 chr20_63831835 0 63831835 C C C C C C C C T T T T C C C C C C C C
20 chr20_63838957 0 63838957 C C C C C C C C C C C C C C T T C C C C
20 chr20_63848080 0 63848080 C C C C C C C C C C C C C G C C C C C C
20 chr20_63848600 0 63848600 G G C C C C C C C C C C C C C C C C C C
20 chr20_63848924 0 63848924 C C C C C C C C T T T T C C C C C C C C
20 chr20_63856237 0 63856237 A A A A A A A A A A A A A A A A G G A A
20 chr20_63869371 0 63869371 T T T T T T T T C C C C T T T T T T T T
20 chr20_63871120 0 63871120 G G G G G G G G G G G G G G G G C G G G
20 chr20_63875348 0 63875348 A A G G A A A A A A A A A A A A A A A A
20 chr20_63876153 0 63876153 G G G G G G G G G G G G G G A A G G G G
20 chr20_63877994 0 63877994 A A A A A A A A C C C C A A A A C C A A
20 chr20_63878598 0 63878598 G G G G G G G G G G G G G G G G A G G G
20 chr20_63888127 0 63888127 C C C C C G C C C C C C C C C C C C C C
20 chr20_63889068 0 63889068 A A G G G G A A G G G G G G G G G G A A
20 chr20_63895004 0 63895004 T T T T C T T T T T T T T T T T T T T T
20 chr20_63899015 0 63899015 G G G G A G G G A A G G G G G G G G G G
20 chr20_63899082 0 63899082 C C C C C C C C C C C C C C C C T T C C
20 chr20_63900467 0 63900467 C C T T C T C C C C C C C C T T T T C C
20 chr20_63900770 0 63900770 A A A A A A A A G G G G A A A A A A A A
20 chr20_63904262 0 63904262 A C C C C C A A C C C C C C C C C C C C
20 chr20_63904704 0 63904704 C C C C C T C C C C C C C C C C C C C C
20 chr20_63907761 0 63907761 C C C C C C C C C C C C C C C C A C C C
20 chr20_63908476 0 63908476 C C C C C C C C C C C C C C T T C C C C
20 chr20_63909362 0 63909362 T T T T T T T T T T T T T T T T G G T T
20 chr20_63909923 0 63909923 C C C C C C C C C C C C C C T T C C C C
20 chr20_63910243 0 63910243 T T T T T T T T T T T T T T T T C C T T
20 chr20_63918365 0 63918365 A A A A A A A A A A A A A A A G A A A A
20 chr20_63921048 0 63921048 T T T T G T T T T T T T T T T T T T T T
20 chr20_63922600 0 63922600 C C C C C C C C T T T T C C C C C C T T
20 chr20_63923878 0 63923878 T T T T C T T T T T T T T T T T T T T T
20 chr20_63925563 0 63925563 C C C C C C C C T T T T C C C C C C C C
20 chr20_63930126 0 63930126 C C C C C C C C C C C C C C C C G G C C
20 chr20_63944009 0 63944009 A A A A A A A A A A A A A A A A G G A A
20 chr20_63945270 0 63945270 A A A A A C A A A A A A A A A A A A A A
20 chr20_63947280 0 63947280 C C C C C C C C T T T T C C C C C C C C
20 chr20_63948670 0 63948670 T T T T T T T T T T T T T T C C T T T T
20 chr20_63949117 0 63949117 T T T T T T T T T T T T T T T T C C T T
20 chr20_63949167 0 63949167 G G G G G G G G G G C G G G G G G G G G
20 chr20_63950351 0 63950351 T T T T T T T T T T T T G T T T T T T T
20 chr20_63951252 0 63951252 C C C C C C C C C C C C C T C C C C C C
20 chr20_63953626 0 63953626 C C T T T T C C C C C C C C C C C C C C
20 chr20_63953640 0 63953640 C C C T C C C C C C C C C C C C C C C C
20 chr20_63972084 0 63972084 A A G G G G A A G G G G G G G G G G A A
20 chr20_63972832 0 63972832 A C C C C C C C C C C C C C C C C C A A
20 chr20_63974446 0 63974446 T T T T T T T T C C C C T T T T T T T T
20 chr20_63975145 0 63975145 G G G G G G G G G G G G G G G G A A G G
20 chr20_63979351 0 63979351 C C C C C C C C C C C C C C C C T T C C
20 chr20_63979406 0 63979406 A A A A A A A A G G G G A A A A A A A A
20 chr20_63980254 0 63980254 C G G G G G C C C C C C C C C C C C C C
20 chr20_63982334 0 63982334 C C C C C C C C C C C C T T C C C C C C
20 chr20_63982945 0 63982945 A A G G G G A A G G G G G G G G G G A A
20 chr20_63986926 0 63986926 C C C C C C C C T T T T C C C C C C C C
20 chr20_63992348 0 63992348 G G G G A G G G G G G G G G G G G G G G
20 chr20_63994072 0 63994072 T T T T G T T T T T T T T T T T T T T T
20 chr20_63995744 0 63995744 C C C T C T C C C C C C C C C C C C C C
20 chr20_64001197 0 64001197 C C C C C C C C A A A A C C C C C C C C
20 chr20_64004321 0 64004321 G G G G G G A A G G G G G G G G G G G G
20 chr20_64009136 0 64009136 T T G G G G T T T T T T T T T T T T T T
20 chr20_64011437 0 64011437 G G G G G G G G G G C G G G G G G G G G
20 chr20_64011490 0 64011490 G G G G G G G G C C C C G G G G G G G G
20 chr20_64013292 0 64013292 C C C C C C C C C C A C C C C C C C C C
20 chr20_64015349 0 64015349 T T T T T T T T C C C T T T T T T T T T
20 chr20_64015562 0 64015562 C C C C C C C C T T C C C C C C C C C C
20 chr20_64018857 0 64018857 G G G T G G G G G G G G G G G G G G G G
20 chr20_64026155 0 64026155 T T T T T T T T A A A A T T T T T T T T
20 chr20_64027964 0 64027964 A A G G G G A A A A A A G G G G G G A A
20 chr20_64029502 0 64029502 C C C C C C C C C C C C C G C C C C C C
20 chr20_64031144 0 64031144 G G G G G G G G A A A G G G G G G G G G
20 chr20_64031258 0 64031258 T T T T T T T T A A A A T T T T T T T T
20 chr20_64036123 0 64036123 A A A A A A A A G G G G A A A A A A A A
20 chr20_64041802 0 64041802 G G T T T T G G G G G G T T T T T T G G
20 chr20_64048529 0 64048529 C C C C C C C C C C C C C T C C C C C C
20 chr20_64052220 0 64052220 C C C C C C C C C C C C A A C C C C C C
20 chr20_64053057 0 64053057 C C C C C C C C C C C C T T T T C C C C
20 chr20_64053706 0 64053706 A A A A A A A A C C C C A A A A A A A A
20 chr20_64058164 0 64058164 C C C C C C C C C C C G C C C C C C C C
20 chr20_64064771 0 64064771 G T G G G G G G G G G G G G G G G G T T
20 chr20_64073321 0 64073321 G G A A A A G G G G G G A A A A A A G G
20 chr20_64073749 0 64073749 T T T T T T T T A A A A T T T T T T T T
20 chr20_64074787 0 64074787 C C C C C C C C C C C C C T C C C C C C
20 chr20_64078703 0 64078703 G G G G G G G G G G G G G G A A G G G G
20 chr20_64085177 0 64085177 C C C C C C C C C C C C C C A A C C C C
20 chr20_64091435 0 64091435 T T T T A T T T T T T T T T T T T T T T
20 chr20_64091469 0 64091469 A A A A A A A A G G G G A A A A A A A A
20 chr20_64093102 0 64093102 C C C C C C C C T T T T C C C C C C C C
20 chr20_64111796 0 64111796 C C C C C C C C T T C T C C C C C C C C
20 chr20_64114888 0 64114888 G G G G G G G G A A A A G G G G G G G G
20 chr20_64116192 0 64116192 T T T T T T T T T T G T T T T T T T T T
20 chr20_64119905 0 64119905 G G G G G G G G G G G G G G G G A G G G
20 chr20_64121080 0 64121080 G G G G G G G G G G G G A A G G G G G G
20 chr20_64121969 0 64121969 T T T T T T T T C C C T T T T T T T T T
20 chr20_64122383 0 64122383 T T T T T T T T C C C C T T T T T T T T
20 chr20_64123188 0 64123188 C C C C C C C C G G G G G G G G G G C C
20 chr20_64124969 0 64124969 T T T T T T T T T T T T C T T T T T T T
20 chr20_64136303 0 64136303 C C C C C C C C C C C C C C C C G G C C
20 chr20_64140163 0 64140163 A A A A A A A A A A A G A G A A A A A A
20 chr20_64140180 0 64140180 C C C C C C C C C C C C C C T T C C C C
20 chr20_64142335 0 64142335 G G G G G G G G G G G G G G A A G G G G
20 chr20_64145536 0 64145536 A A A A A A A A A A A A A G A A A A A A
20 chr20_64145848 0 64145848 G G G G G G G G G G C G G G G G G G G G
20 chr20_64147396 0 64147396 A G G G G G G G G G G G G G G G G G G G
20 chr20_64156994 0 64156994 A A A A A A A A G G G G A A A A A A A A
20 chr20_64160105 0 64160105 G G G G G G G G G T G G G G G G G G G G
20 chr20_64162487 0 64162487 A A A A A A A A A A A A G G A A A A A A
20 chr20_64162957 0 64162957 A A A A A A A A G G G G A A A A A A A A
20 chr20_64164139 0 64164139 G G G G G T G G G G G G G G G G G G G G
21 chr21_138637 0 138637 C C C C C C C C A C A C C C C C C C C C
21 chr21_154249 0 154249 C C C C C C C C C C C C C C C C T T C C
21 chr21_157721 0 157721 C C C C C C C C C C C C C C G G C C C C
21 chr21_159346 0 159346 G G G G G G G G G G G G G G A A G G G G
21 chr21_160796 0 160796 T T T T T T T T T T T T T T C C T T T T
21 chr21_163279 0 163279 A A A A A T A A A A A A A A A A A A A A
21 chr21_169906 0 169906 C C C C C C C C C G C C C C C C C C C C
21 chr21_170438 0 170438 A A A A A A A A A A A A A A A A A G A A
21 chr21_173038 0 173038 G G G G G G G G G G G G T T G G T T G G
21 chr21_173213 0 173213 C C C C C C C C C C C C C C C C C T C C
21 chr21_176878 0 176878 C C C C C C C C C C C C C C G G C C C C
21 chr21_177931 0 177931 T T T T T T T T A A A A T T T T T T T T
21 chr21_186050 0 186050 T T T T T T T T T T C T T T T T T T T T
21 chr21_193362 0 193362 G G G G G G G G A A A A G G G G G G G G
21 chr21_195534 0 195534 T T T T T T T T T T T T T T C C T T T T
21 chr21_210520 0 210520 T T T T T T T T C C C C T T T T T T T T
21 chr21_219671 0 219671 C C C C C C C C C C C C T T C C C C C C
21 chr21_248472 0 248472 G G G G G G G G A A A A G G G G G G G G
21 chr21_251505 0 251505 G G G G G G G G G G G G A G G G G G G G
21 chr21_258890 0 258890 T T T T T T T T T T T T T T T T C T T T
21 chr21_262259 0 262259 A A G G G G A A G G G G G G G G G G A A
21 chr21_269723 0 269723 A A A A A A A A G G G G A A A A A A A A
21 chr21_271311 0 271311 T T T T T T T T T T T T T T T T C C T T
21 chr21_272512 0 272512 A A A A A A A A A A A A A G A A A A A A
21 chr21_301561 0 301561 C C C C C C C C C C C C A C C C C C C C
21 chr21_305636 0 305636 G G G G G G G G A A A A G G G G G G G G
21 chr21_306123 0 306123 T T T T C T T T T T T T T T T T T T T T
21 chr21_306527 0 306527 G G G G G G G G G G G G A G G G G G G G
21 chr21_314825 0 314825 A A G G G G A A A A A A A A A A A A A A
21 chr21_322043 0 322043 G G G G G G G G G G G G A G G G G G G G
21 chr21_324373 0 324373 T T T T T T T T T T T T T T C C T T T T
21 chr21_325399 0 325399 G G G G G G G G G G G T G G G G G G G G
21 chr21_326266 0 326266 T T C T T T T T T T T T T T T T T T T T
21 chr21_328977 0 328977 A A A A A A A A A G A G A A A A A A A A
21 chr21_333238 0 333238 C C C C C C C C G G G G C C C C C C C C
21 chr21_335300 0 335300 C C C C C C C C A A A A C C C C C C C C
21 chr21_336955 0 336955 G G C C C C C C C C C C C C C C C C G G
21 chr21_337814 0 337814 C C C T C C C C C C C C C C C C C C C C
21 chr21_368291 0 368291 A A A A A A A A A A A A A G A A A A A A
21 chr21_372957 0 372957 T T T T T T T T T T T T T T T T C C T T
21 chr21_381627 0 381627 G T G G G G G G G G G G G G G G G G T T
21 chr21_394611 0 394611 T T T T T T T T T T T T C T T T T T T T
21 chr21_402487 0 402487 C C T T T T C C C C C C C C C C C C C C
21 chr21_411219 0 411219 G G G G G G G G G G G G G G G G A A G G
21 chr21_416098 0 416098 C C C C C C C C C C C C C T C C C C C C
21 chr21_417387 0 417387 G G G G G G G G A A A A G G G G G G G G
21 chr21_419659 0 419659 C C C C C C C C G G G G C C C C C C C C
21 chr21_423050 0 423050 T T T T T T T T A A A A T T T T T T T T
21 chr21_443778 0 443778 C C C C C C C C T T T T C C C C C C C C
21 chr21_446309 0 446309 A A A G A A A A A A A A A A A A A A A A
21 chr21_453405 0 453405 G G T T T T G G G G G G G G G G G G G G
21 chr21_456176 0 456176 C C C C C C C C T T T T C C C C C C C C
21 chr21_456793 0 456793 C C T T T T C C C C C C C C C C C C C C
21 chr21_466574 0 466574 C C C C C C C C C C C C A C C C C C C C
21 chr21_482083 0 482083 C C C C C C C C T T T T C C C C C C C C
21 chr21_483993 0 483993 C C C C C T C C C C C C C C C C C C C C
21 chr21_486736 0 486736 T T T T C T T T T T T T T T T T T T T T
21 chr21_492295 0 492295 T T T T T T T T A A A A T T T T T T T T
21 chr21_493234 0 493234 A A G G G G A A G G G G G G G G G G A A
21 chr21_497237 0 497237 G G G G A G G G G G G G G G G G G G G G
21 chr21_504726 0 504726 C C C C C C C C T T T T T T T T T T C C
21 chr21_506417 0 506417 T T T T T T T T T T T T T T C C T T T T
21 chr21_512688 0 512688 G G G G G G G G G G G G A G G G G G G G
21 chr21_515598 0 515598 T T T T T T T T A A A A T T T T T T T T
21 chr21_528702 0 528702 A A A A A A A A G G G G A A A A A A A A
21 chr21_539121 0 539121 T T T T T T T T C C C C T T T T T T T T
21 chr21_539722 0 539722 A A G G G G A A G G G G G G G G G G A A
21 chr21_539796 0 539796 G G G G G G G G G G A G G G G G G G G G
21 chr21_541557 0 541557 T T G G T T T T T T T T T T T T T T T T
21 chr21_547899 0 547899 T T T T T T T T T T T T T T T T C C T T
21 chr21_549142 0 549142 T T C C C C C C C C C C C C C C C C C C
21 chr21_550688 0 550688 T T C C C C T T C C C C C C C C C C T T
21 chr21_552296 0 552296 G G G G G G G G G G G G G G A A G G G G
21 chr21_556622 0 556622 C C T T T T C C C C C C C C C C C C C C
21 chr21_562224 0 562224 T T A A A A T T T T T T T T T T T T T T
21 chr21_562745 0 562745 T T T T T T T T C C C C T T T T T T T T
21 chr21_568483 0 568483 C C C C C C C C T T T T C C C C C C C C
21 chr21_570110 0 570110 T T T T T T T T C T T T T T T T T T T T
21 chr21_570499 0 570499 G G A G G G G G G G G G G G G G G G G G
21 chr21_572159 0 572159 C C C C C C C C C C C C C C C C T T C C
21 chr21_573413 0 573413 C C C C C C C C C C C C C C C C T T C C
21 chr21_579729 0 579729 C C C C C C C C C C C C C C C C G G C C
21 chr21_581133 0 581133 T T T T T T T T T T T T C C C C C C T T
21 chr21_583662 0 583662 G G G G C G G G G G G G G G G G G G G G
21 chr21_585266 0 585266 G G G G G G G G G G G G G G G G C C G G
21 chr21_588404 0 588404 C C C C C C C C A A A A C C C C C C C C
21 chr21_600406 0 600406 C C A A A A C C C C C C C C C C C C C C
21 chr21_626000 0 626000 C C C C C C C C A A A A C C C C C C C C
21 chr21_627399 0 627399 C C C C C C C C T T T T C C C C C C C C
21 chr21_635428 0 635428 G G G G G G G G G G G G A A G G G G G G
21 chr21_639343 0 639343 A A A A A A A A A A A A A A T T A A A A
21 chr21_642919 0 642919 A A A A A A A A A A A A G G G G G G A A
21 chr21_643280 0 643280 T T T T T T T T T T T T A A T T T T T T
21 chr21_649154 0 649154 C C C C C C C C C C C C T T T T T T C C
21 chr21_656988 0 656988 T T C C C C T T T T T T C C C C C C T T
21 chr21_671384 0 671384 C C C C C C C C C C C C C C C C T T C C
21 chr21_673610 0 673610 C C G G G G C C C C C C C C C C C C C C
21 chr21_682136 0 682136 A A A A A A A A A A A A A A G G A A A A
21 chr21_683160 0 683160 A A A A A A A A A G A A A A A A A A A A
21 chr21_684368 0 684368 G G G G A G G G G G G G G G G G G G G G
21 chr21_688155 0 688155 C C C T C C C C C C C C C C C C C C C C
21 chr21_690640 0 690640 C C C C C C C C C C C C C C C C G G C C
21 chr21_695886 0 695886 T T A A T T T T T T T T T T T T T T T T
21 chr21_703167 0 703167 C C C C C C C C C C C C C C C C T T C C
21 chr21_703260 0 703260 A A A A A A A A A A A A G G G G G G A A
21 chr21_705721 0 705721 C C C C C C C C T T T T C C C C C C C C
21 chr21_707266 0 707266 G G G G G G G G C C C C G G G G G G G G
21 chr21_712323 0 712323 T T T T T T T T C C C C T T T T T T T T
21 chr21_720171 0 720171 C C C T C C C C C C C C C C C C C C C C
21 chr21_727624 0 727624 C C C C C T C C C C C C C C C C C C C C
21 chr21_744365 0 744365 A A A A A A A A G G G G A A A A A A A A
21 chr21_748884 0 748884 C C C C C C C C C C C C C T C C C C C C
21 chr21_759393 0 759393 T T C C C C T T T T T T T T T T T T T T
21 chr21_764608 0 764608 G G G G G G G G A G G G G G G G G G G G
21 chr21_774536 0 774536 G G A A A A G G G G G G G G G G G G G G
21 chr21_775201 0 775201 G G G G G G G G G G A G G G G G G G G G
21 chr21_776015 0 776015 G G G G G G G G G G G G A A A A A A G G
21 chr21_776649 0 776649 G G G G G G G G G G G G A G G G G G G G
21 chr21_782885 0 782885 A A G G G G A A G G G G G G G G G G A A
21 chr21_783226 0 783226 C C C C C C C C C C C C C C C C T T C C
21 chr21_789239 0 789239 C C C C C C C C C C C C A C C C C C C C
21 chr21_794947 0 794947 A A A A A A A A A A A A A G A A A A A A
21 chr21_842581 0 842581 A A A A A A A A A A A A G G G G G G A A
21 chr21_893427 0 893427 G G G G G G G G G G G G G G G G A A G G
21 chr21_894628 0 894628 C C C C C C C C C C C C C G C C C C C C
21 chr21_914442 0 914442 T T T T T T T T C C C C T T T T T T T T
21 chr21_926091 0 926091 T T T T T T T T T T T T C T T T T T T T
21 chr21_926521 0 926521 G G G G G G G G G G G G G G A A G G G G
21 chr21_949233 0 949233 T T T T T T T T T T T T T T C C T T T T
21 chr21_952247 0 952247 C C C C C C C C C C C C C T C C C C C C
21 chr21_953658 0 953658 C T C C C C C C C C C C C C C C C C C C
21 chr21_962241 0 962241 C C T T T T C C C C C C C C C C C C C C
21 chr21_964209 0 964209 C C C C C C C C A A A A C C C C C C C C
21 chr21_969684 0 969684 C C C C C C C C C C C C C C T T C C C C
21 chr21_976423 0 976423 C C C C C C C C C C C C T T T T T T C C
21 chr21_978333 0 978333 C C C C C C C C C C C C C C C C T T C C
21 chr21_1077415 0 1077415 C C C G C G C C C C C C C C C C C C C C
21 chr21_1081639 0 1081639 C C C T C C C C C C C C C C C C C C C C
21 chr21_1256562 0 1256562 C C A C A C C C C C C C C C C C C C C C
21 chr21_1386956 0 1386956 A A A A A A A A A A A A G G G G G G A A
21 chr21_1394144 0 1394144 A A C C C C A A A A A A A A A A A A A A
21 chr21_1394489 0 1394489 G G A A A A G G G G G G A A A A G G G G
21 chr21_1400252 0 1400252 G G G G G G G G T T T T G G G G G G G G
21 chr21_1401073 0 1401073 A A A A A A A A A A A A A G A A A A A A
21 chr21_1407370 0 1407370 G G G G G G G G A A A A G G G G G G G G
21 chr21_1411051 0 1411051 T T T T T T T T G G G G T T T T T T T T
21 chr21_1414013 0 1414013 G G G G G G G G A G G G G G G G G G G G
21 chr21_1417649 0 1417649 G G G G G G G G G G G G A G G G G G G G
21 chr21_1422057 0 1422057 C C C C C C C C T T C T C C C C C C C C
21 chr21_1423278 0 1423278 G G G G A G G G G G G G G G G G G G G G
21 chr21_1423661 0 1423661 C C T T T T C C C C C C C C C C C C C C
21 chr21_1424131 0 1424131 G G G G G G G G G G G G A G G G G G G G
21 chr21_1424627 0 1424627 C C C C C C C C C C C C C T C C C C C C
21 chr21_1424724 0 1424724 G G G G G G G G G G G G A G G G G G G G
21 chr21_1425878 0 1425878 G G G G G G G G G G G G G G G G A A G G
21 chr21_1426023 0 1426023 T T G G G G T T T T T T T T T T G G T T
21 chr21_1426812 0 1426812 C C C C C C C C C C C T C C C C C C C C
21 chr21_1426847 0 1426847 C C C C C C C C T T T T C C C C C C C C
21 chr21_1427259 0 1427259 C C C C C C C C T T T T C C C C C C C C
21 chr21_1439408 0 1439408 G G G G G G G G G G G G G G G G A A G G
21 chr21_1441003 0 1441003 G G A A G G G G G G G G G G G G G G G G
21 chr21_1450592 0 1450592 G G G G G G G G G G G G G G G G A A G G
21 chr21_1450879 0 1450879 G G G G G G G G G G G G G G G G A A G G
21 chr21_1455832 0 1455832 T T T T T T T T T T T T T T T T C T T T
21 chr21_1470571 0 1470571 C C T T T T C C C C C C C C C C C C C C
21 chr21_1470724 0 1470724 C C T T C C C C C C C C C C C C C C C C
21 chr21_1480051 0 1480051 A A A A A A A A G G G G A A A A A A A A
21 chr21_1481919 0 1481919 A A A A A A A A A A A A A C A A A A A A
21 chr21_1485321 0 1485321 T T T T T T T T C C C C T T T T T T T T
21 chr21_1490334 0 1490334 C C C C C T C C C C C C C C C C C C C C
21 chr21_1492083 0 1492083 T T T T T T T T T T C T T T T T T T T T
21 chr21_1497993 0 1497993 A T A A A A A A A A A A A A A A A A A A
21 chr21_1500351 0 1500351 G G G G G G G G G G G G G G A A G G G G
21 chr21_1505744 0 1505744 A A A A A A A A A G G G A A A A A A A A
21 chr21_1512631 0 1512631 C C C C C C C C C C C C C C T T C C C C
21 chr21_1513071 0 1513071 C C C C C C C C C C C C C C T T C C C C
21 chr21_1516852 0 1516852 C C C C C C C C C C C C C C T T C C C C
21 chr21_1517224 0 1517224 G G G G G G G G G G G G G G G G A A G G
21 chr21_1523121 0 1523121 G G G G G G G G A A A A G G G G G G G G
21 chr21_1527501 0 1527501 G G G G G G G G C C C C G G G G G G G G
21 chr21_1528897 0 1528897 C C C C C C C C T T T T C C C C C C C C
21 chr21_1529125 0 1529125 A A A A A A A A C C C C A A A A A A A A
21 chr21_1532605 0 1532605 G G G G G G G G A G G G G G G G G G G G
21 chr21_1532773 0 1532773 C C C C C C C C C C C C C C C C T T C C
21 chr21_1537540 0 1537540 C C C C C C C C C C C T C T C C C C C C
21 chr21_1537822 0 1537822 C C C C C C C C C C C C C T C C C C C C
21 chr21_1538411 0 1538411 G G C C C C G G C C C C C C C C C C G G
21 chr21_1545973 0 1545973 C C C C C T C C C C C C C C C C C C C C
21 chr21_1546166 0 1546166 A A A A A A A A A A A A A G A A A A A A
21 chr21_1564791 0 1564791 T T C C T T T T T T T T T T T T T T T T
21 chr21_1565231 0 1565231 C C C C C T C C C C C C C C C C C C C C
21 chr21_1569681 0 1569681 C C C C C C T T C C C C C C C C C C C C
21 chr21_1575371 0 1575371 G G G G G G G G G G G G A G G G G G G G
21 chr21_1580495 0 1580495 G G G G G G G G G G A G G G G G G G G G
21 chr21_1581175 0 1581175 C C C C C C C C C T C C C C C C C C C C
21 chr21_1589568 0 1589568 C C T T T T C C C C C C C C C C C C C C
21 chr21_1596627 0 1596627 C C T T T T C C T T T T T T T T T T C C
21 chr21_1598170 0 1598170 G G G G G G G G G G A G G G G G G G G G
21 chr21_1610598 0 1610598 C C C C C T C C C C C C C C C C C C C C
21 chr21_1610682 0 1610682 T T T T T T T T C C C C T T T T T T T T
21 chr21_1610759 0 1610759 A A G G G G A A G G G G G G G G G G A A
21 chr21_1616311 0 1616311 G G G G A G G G G G G G G G G G G G G G
21 chr21_1623206 0 1623206 T T T T T T T T T T T T T T C C T T T T
21 chr21_1626005 0 1626005 C C C C C C C C C C C C C T C C C C C C
21 chr21_1633948 0 1633948 C C C C C C C C T T T T C C C C C C C C
21 chr21_1634655 0 1634655 C C C C T T C C C C C C C C C C C C C C
21 chr21_1651921 0 1651921 T T T T T T T T C C C C T T T T T T T T
21 chr21_1656016 0 1656016 G G G G G G G G G G G G G G C C G G G G
21 chr21_1657310 0 1657310 C C T T C T C C C C C C C C C C C C C C
21 chr21_1662420 0 1662420 G G A A A G G G G G G G G G G G G G G G
21 chr21_1668062 0 1668062 G G G G G G G G A A A A G G G G G G G G
21 chr21_1668296 0 1668296 T T C C C C T T C C C C C C C C T T T T
21 chr21_1671882 0 1671882 G G G G G G G G C C C C G G G G G G G G
21 chr21_1675963 0 1675963 G G G G G G G G G G G G G G A A G G G G
21 chr21_1677071 0 1677071 T T T T T T T T T T T T C C T T T T T T
21 chr21_1677156 0 1677156 G G G G G G G G G G G G A G G G G G G G
21 chr21_1680115 0 1680115 C C C C C C C C C C C C C C C C T T C C
21 chr21_1682434 0 1682434 G G G G G G G G A A A A A A A A A A G G
21 chr21_1684268 0 1684268 C C C C C C C C T T T T C C C C C C C C
21 chr21_1684618 0 1684618 C C C C C C C C C C C T C C C C C C C C
21 chr21_1687272 0 1687272 G G G G G G G G A G G G G G G G G G G G
21 chr21_1688666 0 1688666 G G A A A A G G G G G G G G G G G G G G
21 chr21_1695462 0 1695462 C C C C C C C C C C C C T T C C C C C C
21 chr21_1699573 0 1699573 C C T T T T C C T T T T T T T T T T C C
21 chr21_1704770 0 1704770 C C T T T T C C T T T T T T T T T T C C
21 chr21_1705483 0 1705483 G G G G G G G G G G G G G G G G A A G G
21 chr21_1716463 0 1716463 A A T T T T A A T T T T T T T T T T A A
21 chr21_1716906 0 1716906 A A A A A A A A A A A A A A G G A A A A
21 chr21_1721202 0 1721202 T T T T T T T T T T T T C C T T T T T T
21 chr21_1722214 0 1722214 A A A A A A A A A A A A C C A A A A A A
21 chr21_1728119 0 1728119 G T G G G G G G G G G G G G G G G G G G
21 chr21_1744308 0 1744308 T T C C C C T T C C C C T T T T T T T T
21 chr21_1746972 0 1746972 G G G G A G G G G G G G G G G G G G G G
21 chr21_1748461 0 1748461 G G G G G G G G A G A G G G G G G G G G
21 chr21_1750512 0 1750512 C C C C C C C C C C C C C C C C G G C C
21 chr21_1767552 0 1767552 A A A A A G A A A A A A A A A A A A A A
21 chr21_1767589 0 1767589 A A A A A A A A A A A G A A A A A A A A
21 chr21_1771125 0 1771125 A A G G G G G G G G G G G G G G G G G G
21 chr21_1773608 0 1773608 A A G G G G A A G G G G G G G G G G A A
21 chr21_1776450 0 1776450 T T T T T T T T T T C T T T T T T T T T
21 chr21_1776561 0 1776561 G G G G G G G G A A A G A A G G G G G G
21 chr21_1776718 0 1776718 G G G G G G G G G G G G G G A A G G G G
21 chr21_1786109 0 1786109 A A A A A A A A G G G G A A A A A A A A
21 chr21_1788102 0 1788102 C C T T T T T T T T T T T T T T T T T T
21 chr21_1821231 0 1821231 G G G G G G G G A G A G G G G G G G G G
21 chr21_1827496 0 1827496 G G G G G G G G A A A A G G G G G G G G
21 chr21_1831428 0 1831428 C C A A C C C C C C C C C C C C C C C C
21 chr21_1833948 0 1833948 C C C C C C C C T T T T C C C C T T C C
21 chr21_1843567 0 1843567 T T T T T T T T T T T T T T T T G G T T
21 chr21_1844785 0 1844785 T T T T T T T T A A A A T T T T T T T T
21 chr21_1845279 0 1845279 G G G G G G G G G G G G G G A A G G G G
21 chr21_1852247 0 1852247 A A A A A A A A G G G G A A A A A A A A
21 chr21_1854604 0 1854604 C C C C C C C C C C C C C C G G G G C C
21 chr21_1855211 0 1855211 A A A A A A A A A G A G A A A A A A A A
21 chr21_1855986 0 1855986 T T G G G G T T T T T T G G G G G G T T
21 chr21_1863499 0 1863499 G G G G G G G G A G A G G G G G G G G G
21 chr21_1865446 0 1865446 C C C C C C C C C C C C C C T T C C C C
21 chr21_1866480 0 1866480 A A G G G G A A A A A A A A A A A A A A
21 chr21_1868902 0 1868902 G G G G G G G G G G G G A A G G G G G G
21 chr21_1873214 0 1873214 G G G G G G G G A G A G G G G G G G G G
21 chr21_1873852 0 1873852 G G A A A A G G A A A A A A A A A A G G
21 chr21_1875275 0 1875275 G G G G G G G G G G G G G G G G A A G G
21 chr21_1879460 0 1879460 A A A A A A A A G G G G A A A A A A A A
21 chr21_1886929 0 1886929 A A A A A A A A A A A A A A T T A A A A
21 chr21_1887622 0 1887622 T T T T T T T T C C C C T T T T T T T T
21 chr21_1891507 0 1891507 T T T T T T T T T T T T T T G G T T T T
21 chr21_1893249 0 1893249 G G G G A G G G G G G G G G G G G G G G
21 chr21_1894575 0 1894575 G G G G A G G G G G G G G G G G G G G G
21 chr21_1895296 0 1895296 C C C C C C C C C T T T C C C C C C C C
21 chr21_1896426 0 1896426 A A A A A A A A A G A A A A A A A A A A
21 chr21_1899255 0 1899255 C C C C C C C C C T C C C C C C C C C C
21 chr21_1904077 0 1904077 T T T T T T T T T T T T T T G G T T T T
21 chr21_1904308 0 1904308 G G G G A A G G G G G G G G G G G G G G
21 chr21_1907069 0 1907069 A C C C C C C C C C C C C C C C C C A A
21 chr21_1912645 0 1912645 T T T T T T T T T T T T T T C C C C T T
21 chr21_1912680 0 1912680 T T C C C C T T C C C C C C C C C C T T
21 chr21_1914033 0 1914033 T T T T T T T T C T T T T T T T T T T T
21 chr21_1915153 0 1915153 G G A A G G G G G G G G G G G G G G G G
21 chr21_1916709 0 1916709 C C T T T T C C C C C C C C C C C C C C
21 chr21_1919890 0 1919890 C C C C C C C C T T C T C C C C C C C C
21 chr21_1920641 0 1920641 G G G G G G G G A A A A G G G G G G G G
21 chr21_1924017 0 1924017 T T G G T T T T T T T T T T T T T T T T
21 chr21_1943585 0 1943585 G G G G G T G G G G G G G G G G G G G G
21 chr21_1951316 0 1951316 G G G G G G G G C C C C G G G G G G G G
21 chr21_1952547 0 1952547 C C C C C C C C C C C C T T C C C C C C
21 chr21_1957833 0 1957833 T T A A T T T T T T T T T T T T T T T T
21 chr21_1966456 0 1966456 C C C C C T C C C C C C C C C C C C C C
21 chr21_1969792 0 1969792 G G G G G G G G G G G G G G G G A A G G
21 chr21_1984335 0 1984335 T T T T T T T T T T A T T T T T T T T T
21 chr21_1987602 0 1987602 T T T T T T T T A A A A T T T T T T T T
21 chr21_1995167 0 1995167 G G G G G G G G G G G G G G A A G G G G
21 chr21_1997640 0 1997640 C C C C C C T T C C C C C C C C C C C C
21 chr21_1998648 0 1998648 A A C C C C A A A A A A A A A A A A A A
21 chr21_1998661 0 1998661 A A A A A A A A G G G G A A A A A A A A
21 chr21_2000521 0 2000521 C C C C C C C C C C C T C C C C C C C C
21 chr21_2016749 0 2016749 C C C C C C C C G G G G C C C C C C C C
21 chr21_2017269 0 2017269 G G G G G G G G A G G G G G G G G G G G
21 chr21_2017780 0 2017780 G G G G G G G G G G G G G G A A G G G G
21 chr21_2022678 0 2022678 A A A A A A G G A A A A A A A A A A A A
21 chr21_2023467 0 2023467 C C C C C C C C G G G G C C C C C C C C
21 chr21_2026997 0 2026997 G G G G G G G G G G G G G G A A G G G G
21 chr21_2028974 0 2028974 G G G G G G G G G G G G A A G G G G G G
21 chr21_2033386 0 2033386 C C C C C C C C C C C C C C C C T T C C
21 chr21_2037399 0 2037399 G G G G G G G G G G G G G G A A G G G G
21 chr21_2037847 0 2037847 C C C C C T C C C C C C C C C C C C C C
21 chr21_2039242 0 2039242 G G A A A A G G G G G G G G G G G G G G
21 chr21_2058393 0 2058393 G G A A A A G G A G A A G G G G G G G G
21 chr21_2059094 0 2059094 C C C C C C T T C T T T C C C C C C C C
21 chr21_2074738 0 2074738 T T T T T T T T C C C C T T T T T T T T
21 chr21_2080172 0 2080172 G G G G G G G G G G G G G G A A G G G G
21 chr21_2090609 0 2090609 C C C C C C C C C C C C C C C C G G C C
21 chr21_2092576 0 2092576 T T T T T T T T T T G T T T T T T T T T
21 chr21_2092725 0 2092725 G G T T T T G G G G G G G G G G G G G G
21 chr21_2093930 0 2093930 G G G G G G G G G G G G G G G G A A G G
21 chr21_2094491 0 2094491 C C C C C C C C G G G G C C C C C C C C
21 chr21_2095004 0 2095004 A A A A A A A A A A A A A A G G A A A A
21 chr21_2105687 0 2105687 C C C C C C C C C C C T C C T T C C C C
21 chr21_2107540 0 2107540 A A A A A A A A G G G G A A A A A A A A
21 chr21_2109971 0 2109971 C C C C C C C C T T T T T T T T T T C C
21 chr21_2112612 0 2112612 T T T T T T T T T T T T C C T T T T T T
21 chr21_2123361 0 2123361 A A A A A A A A A A A A A A G G A A A A
21 chr21_2125387 0 2125387 C T C C C C C C C C C C C C C C C C C C
21 chr21_2131216 0 2131216 G G A A A A G G G G G G G G G G G G G G
21 chr21_2135909 0 2135909 T T T T T T T T T T T T T T T T A A T T
21 chr21_2136718 0 2136718 T T T T T T T T C C C C T T T T T T T T
21 chr21_2138956 0 2138956 C C C C C C C C C C C G C C C C C C C C
21 chr21_2141647 0 2141647 G G A A A A G G G G G G G G G G G G G G
21 chr21_2147049 0 2147049 G G G G A G G G G G G G G G G G G G G G
21 chr21_2149384 0 2149384 G G G G G G G G A A A G G G G G G G G G
21 chr21_2158735 0 2158735 G G G G G G G G G G G G A A G G G G G G
21 chr21_2158750 0 2158750 C C T T T T C C C C C C C C C C C C C C
21 chr21_2165617 0 2165617 G G G G A G G G G G G G G G G G G G G G
21 chr21_2165736 0 2165736 G G G G G G G G G G G G G G G G A A G G
21 chr21_2169247 0 2169247 A A A A A A A A G G G G A A A A A A A A
21 chr21_2172974 0 2172974 G G G G G G G G G G G G G G A A G G G G
21 chr21_2179805 0 2179805 G G G G G G G G G G G G C C G G G G G G
21 chr21_2179948 0 2179948 T T C C C C T T C C C C C C T T T T T T
21 chr21_2182708 0 2182708 C C C C C C C C T T T T C C C C C C C C
21 chr21_2183317 0 2183317 C C C C C C C C C C C C C C C C T T C C
21 chr21_2189882 0 2189882 A A A A A A A A G G G G A A A A A A A A
21 chr21_2197650 0 2197650 T T T T T T T T G G G G T T T T T T T T
21 chr21_2199484 0 2199484 A A A A A A A A G G G G A A A A A A G G
21 chr21_2204564 0 2204564 C C C C C C C C G G G G C C C C C C C C
21 chr21_2206025 0 2206025 G G G G G G G G G G G G A A G G G G G G
21 chr21_2206254 0 2206254 G G G G G G G G A A A A G G G G G G G G
21 chr21_2207847 0 2207847 T T T T T T T T C C C C T T T T T T T T
21 chr21_2208588 0 2208588 C C C C C C C C T T T T C C C C C C C C
21 chr21_2209186 0 2209186 C C T T T T C C C C C C C C C C C C C C
21 chr21_2209639 0 2209639 A A A A A A A A G G G G A A A A A A A A
21 chr21_2210549 0 2210549 G G G G G G G G A G G G G G G G G G G G
21 chr21_2223184 0 2223184 A A A A A A A A C C C C A A A A A A A A
21 chr21_2224815 0 2224815 G G G G G G G G G G G G A A G G G G G G
21 chr21_2224835 0 2224835 T T T T T T T T G G G G T T T T T T T T
21 chr21_2227152 0 2227152 G G G G G G G G G G G G A A G G G G G G
21 chr21_2233528 0 2233528 C C C C C C C C T T T T C C C C C C C C
21 chr21_2235631 0 2235631 C C C C C C C C T T T T C C C C C C C C
21 chr21_2236085 0 2236085 T T C C C C T T C C C C T T T T T T T T
21 chr21_2237755 0 2237755 C C T T T T C C C C C C C C C C C C C C
21 chr21_2238920 0 2238920 G G G G G G G G G G G G G G G G A A G G
21 chr21_2244088 0 2244088 G G G G G G G G G G A G G G G G G G G G
21 chr21_2244632 0 2244632 T T T T T T T T T T C T T T T T T T T T
21 chr21_2246739 0 2246739 C C C C C C C C C C C C C C C C T T C C
21 chr21_2254571 0 2254571 G G G G G G G G C G G G G G G G G G G G
21 chr21_2267548 0 2267548 C C C C C C C C C C C C C T C C C C C C
21 chr21_2268910 0 2268910 C C C C C C C C C C A C C C C C C C C C
21 chr21_2273717 0 2273717 T T T T T T T T T T T T C C T T T T T T
21 chr21_2277342 0 2277342 A A A A A A A A C C C C A A A A A A A A
21 chr21_2294452 0 2294452 A A A A A A A A G G G G A A A A A A A A
21 chr21_2296604 0 2296604 G G G G G G G G G T G T G G G G G G G G
21 chr21_2296839 0 2296839 G G G G G G G G A G A G G G G G G G G G
21 chr21_2318062 0 2318062 G G C C C C G G G G G G G G G G G G G G
21 chr21_2331313 0 2331313 C C C C C C C C T T T T C C C C C C C C
21 chr21_2340415 0 2340415 G G G G A G G G G G G G G G G G G G G G
21 chr21_2344375 0 2344375 C C C C C T C C C C C C C C C C C C C C
21 chr21_2345596 0 2345596 C C C C C C C C T T T T C C C C C C C C
21 chr21_2350422 0 2350422 G G G G G G G G G G A A G G G G G G G G
21 chr21_2352383 0 2352383 T T T T T T T T T T T T G G G G G G T T
21 chr21_2359395 0 2359395 A A A A A A A A G G G G A A A A A A A A
21 chr21_2359788 0 2359788 C C C C C C G G C C C C C C C C C C C C
21 chr21_2359886 0 2359886 G G G G G G G G T T T T G G G G G G G G
21 chr21_2370232 0 2370232 G G G G C G G G G G G G G G G G G G G G
21 chr21_2370618 0 2370618 A A G G G G A A G G G G G G G G G G A A
21 chr21_2371134 0 2371134 A A A A A A A A G G G G A A A A A A A A
21 chr21_2382928 0 2382928 G G G G G G G G G G G G A G G G G G G G
21 chr21_2386716 0 2386716 G G G G G T G G G G G G G G G G G G G G
21 chr21_2389376 0 2389376 C C C C C C C C C C C C C T C C C C C C
21 chr21_2392333 0 2392333 C C C C C C C C C T C C C C C C C C C C
21 chr21_2398242 0 2398242 G G G G G G G G G G G G A A A A G G G G
21 chr21_2399462 0 2399462 G G G G G G G G C G C G G G G G G G G G
21 chr21_2399700 0 2399700 T T T T T T T T C C C C T T T T T T T T
21 chr21_2425356 0 2425356 A A G G A G A A A A A A A A A A A A A A
21 chr21_2435297 0 2435297 C C C C C C C C C C C C C C C C T T C C
21 chr21_2439081 0 2439081 C C C C C T C C C C C C C C C C C C C C
21 chr21_2451114 0 2451114 A A A A A A A A A A A A A A A A G G A A
21 chr21_2452539 0 2452539 A A G G A G A A A A A A A A A A A A A A
21 chr21_2467837 0 2467837 C C C C C C C C T T T T C C C C C C C C
21 chr21_2471780 0 2471780 C C C C C T C C C C C C C C C C C C C C
21 chr21_2475119 0 2475119 T T T T T T T T T T T T T T T T C C T T
21 chr21_2477399 0 2477399 C C C C C C C C C G C G C C C C C C C C
21 chr21_2482083 0 2482083 G G G G G G G G A A A A G G G G G G G G
21 chr21_2495681 0 2495681 C C C C C C C C G G G G C C C C C C C C
21 chr21_2498033 0 2498033 C C C C C C C C T T T T C C C C C C C C
21 chr21_2510704 0 2510704 G G A A A A G G G G G G G G G G G G G G
21 chr21_2524870 0 2524870 A G G G G G A A G G G G G G G G G G G G
21 chr21_2525997 0 2525997 T T T T T T T T T T T T A T T T T T T T
21 chr21_2528740 0 2528740 T T T T C T T T T T T T T T T T T T T T
21 chr21_2530816 0 2530816 C C C C C T C C C C C C C C C C C C C C
21 chr21_2530832 0 2530832 C C C C C C C C T T T T C C C C C C C C
21 chr21_2531266 0 2531266 G G G G G G G G G G G G G G G G A G G G
21 chr21_2534377 0 2534377 C C C C C C C C C C C C C C T T C C C C
21 chr21_2536399 0 2536399 A G G G G G G G G G G G G G G G G G A A
21 chr21_2544016 0 2544016 G G G G G G G G C C C C G G G G G G G G
21 chr21_2563134 0 2563134 A A A A A A A A C C C C A A A A A A A A
21 chr21_2573719 0 2573719 A A G G G G A A G G G G G G G G G G A A
21 chr21_2576852 0 2576852 C C C C C C C C C C C C C C C C A C C C
21 chr21_2578672 0 2578672 A A G G G G A A G G G G G G G G G G A A
21 chr21_2579138 0 2579138 C C C C C C C C C C C C C C C C G G C C
21 chr21_2579373 0 2579373 A A A A A A A A A A A T A A A A A A A A
21 chr21_2580860 0 2580860 C C C C C C C C C C C C C C T T C C C C
21 chr21_2584414 0 2584414 A G G G G G G G G G G G G G G G G G G G
21 chr21_2585492 0 2585492 C C T T T T C C C C C C C C C C C C C C
21 chr21_2592694 0 2592694 G G G G G G G G A A A A G G G G G G G G
21 chr21_2593273 0 2593273 C C C C C C C C C C C C C C C C A A C C
21 chr21_2594138 0 2594138 A A A A A A A A A A A A A A G G A A A A
21 chr21_2595323 0 2595323 G G G G G G G G G G G G A A G G G G G G
21 chr21_2596729 0 2596729 A A A A A A A A A A A A A C A A A A A A
21 chr21_2599050 0 2599050 A A A A A A A A A A A A C C A A A A A A
21 chr21_2599912 0 2599912 A A A A A A A A G G G G A A A A A A A A
21 chr21_2604669 0 2604669 G G G G G G G G G G G G A G G G G G G G
21 chr21_2626373 0 2626373 A A G G A G A A A A A A A A A A A A A A
21 chr21_2629147 0 2629147 T T T T T T T T C C C C T T T T T T T T
21 chr21_2634549 0 2634549 G G A A A A G G G G G G G G G G G G G G
21 chr21_2638059 0 2638059 C C C C C C C C C C C C T T C C C C C C
21 chr21_2639209 0 2639209 C C C C C T C C C C C C C C C C C C C C
21 chr21_2643967 0 2643967 G G C C C C G G G G G G G G G G G G G G
21 chr21_2649481 0 2649481 G G G G G G G G G G G G A G G G G G G G
21 chr21_2657268 0 2657268 T T C C C C T T C C C C C C C C C C T T
21 chr21_2661232 0 2661232 A A A A A A A A G G G G A A A A A A A A
21 chr21_2670846 0 2670846 G G G G G G G G G G G G A A A A A A G G
21 chr21_2691587 0 2691587 C C T T T T C C C C C C T T T T T T C C
21 chr21_2696054 0 2696054 G G G G G G G G G G C G G G G G G G G G
21 chr21_2697219 0 2697219 T T T T T T T T C C C C T T T T T T T T
21 chr21_2699313 0 2699313 A C C C C C C C C C C C C C C C C C C C
21 chr21_2718489 0 2718489 C C C C C T C C C C C C C C C C C C C C
21 chr21_2725275 0 2725275 C C C C C C T T C C C C C C C C C C C C
21 chr21_2726354 0 2726354 C C C C C C C C C C C C C C C C T T C C
21 chr21_2734495 0 2734495 G G G G G G G G T T T T G G G G G G G G
21 chr21_2743387 0 2743387 C C C C C C C C T T T T C C C C C C C C
21 chr21_2743646 0 2743646 T T T T T T T T A A A A T T T T T T T T
21 chr21_2751571 0 2751571 T T T T T T T T T T T T T T T T C C T T
21 chr21_2759256 0 2759256 A A A A A A A A A G A A A A A A A A A A
21 chr21_2760031 0 2760031 C C C C C T C C C C C C C C C C C C C C
21 chr21_2762688 0 2762688 G G G G G G G G A A A A G G G G G G G G
21 chr21_2778911 0 2778911 A A A A A A A A A A A A A A G G A A A A
21 chr21_2781406 0 2781406 C C C C C T C C C C C C C C C C C C C C
21 chr21_2792247 0 2792247 C C C C C C C C C C C C T T C C C C C C
21 chr21_2792839 0 2792839 G G G G G G G G C G C G G G G G G G G G
21 chr21_2796390 0 2796390 G G A G G G G G G G G G G G G G G G G G
21 chr21_2806471 0 2806471 T T T T T T T T T T T T C C T T T T T T
21 chr21_2821875 0 2821875 G G G G G G G G G G A G G G G G G G G G
21 chr21_2828172 0 2828172 C C C C C T C C C C C C C C C C C C C C
21 chr21_2830098 0 2830098 T T G G G G T T G G G G G G G G G G T T
21 chr21_2838151 0 2838151 T T T T T T T T T T T T C C C C C C T T
21 chr21_2843267 0 2843267 A A A A A A A A A A A A A A A A C C A A
21 chr21_2864734 0 2864734 G G G G G G G G G G G G G G A A G G G G
21 chr21_2874617 0 2874617 G G G G G G G G A A A A G G G G G G G G
21 chr21_2874979 0 2874979 C C T T T T C C C C C C C C C C C C C C
21 chr21_2878565 0 2878565 C C C C C C C C C C C C C C C C T T C C
21 chr21_2894905 0 2894905 C C C C C C C C C C C C A A C C C C C C
21 chr21_2895208 0 2895208 C C C C C C T T C C C C C C C C C C C C
21 chr21_2902965 0 2902965 C C C C C C C C C C C C C C C C C T C C
21 chr21_2905899 0 2905899 C C C C C C C C C C C C T T C C T T C C
21 chr21_2913778 0 2913778 C C C C C T C C C C C C C C C C C C C C
21 chr21_2913927 0 2913927 C C G G G G G G G G G G G G G G G G C C
21 chr21_2917122 0 2917122 G G G G G G G G A A A G G G G G G G G G
21 chr21_2922183 0 2922183 T T T T T T T T C C C T T T T T T T T T
21 chr21_2930777 0 2930777 C C C C C C C C C T C C C C C C C C C C
21 chr21_2965128 0 2965128 C C C C C C C C T T T T C C C C C C C C
21 chr21_2967594 0 2967594 G G G G G G G G G G G G A A A A A A G G
21 chr21_2989564 0 2989564 C C G G G G C C C C C C C C C C C C C C
21 chr21_2990991 0 2990991 A A A A A A A A A A A A A G A A A A A A
21 chr21_2991049 0 2991049 C C C C C C C C C C C C T T C C C C C C
21 chr21_2992378 0 2992378 G G G G G G G G G G G G A G G G G G G G
21 chr21_2999667 0 2999667 C C T T T T C C C C C C C C T T T T C C
21 chr21_3000638 0 3000638 G G A A A A G G G G G G G G G G G G G G
21 chr21_3003185 0 3003185 C C C C C C C C C C C C C T C C C C C C
21 chr21_3008925 0 3008925 G G C C C C C C G G G G C C C C C C G G
21 chr21_3009083 0 3009083 G G G G A G G G G G G G G G G G G G G G
21 chr21_3014134 0 3014134 C C C C C C C C T T T T C C C C C C C C
21 chr21_3027533 0 3027533 G G G G A G G G G G G G G G G G G G G G
21 chr21_3032875 0 3032875 C C C C C C C C C T C T C C C C C C C C
21 chr21_3039310 0 3039310 T T C C C C C C C C C C C C C C C C C C
21 chr21_3045973 0 3045973 A A A A A A A A A G A A A A A A A A A A
21 chr21_3062749 0 3062749 G G G G G G G G A A A A G G G G G G G G
21 chr21_3070546 0 3070546 T T T T T T T T C C C C T T T T T T T T
21 chr21_3072225 0 3072225 A A A A A A A A A A A A A A A A G G A A
21 chr21_3072308 0 3072308 G G G G G G G G A A A A G G G G G G G G
21 chr21_3075806 0 3075806 G G G G G G G G G G G G A A G G G G G G
21 chr21_3077603 0 3077603 C C C C C C C C C C C C C C C C T T C C
21 chr21_3100425 0 3100425 C C C C C C C C G G G G C C C C C C C C
21 chr21_3105160 0 3105160 G G G G G G G G A A A A G G G G G G G G
21 chr21_3105528 0 3105528 G G G G G G G G G G G G G G G G A A G G
21 chr21_3109259 0 3109259 T T T T T T T T G G G G G G G G G G T T
21 chr21_3111325 0 3111325 T T T T T T C C T T T T T T T T T T T T
21 chr21_3114214 0 3114214 T T T T T T T T C C C C C C C C C C T T
21 chr21_3114698 0 3114698 A A A A A A A A G G G G A A A A A A A A
21 chr21_3115904 0 3115904 C C C C C C G G C C C C C C C C C C C C
21 chr21_3117247 0 3117247 T T T T T T T T C C C C T T T T T T T T
21 chr21_3122954 0 3122954 A A G G A A A A A A A A A A A A A A A A
21 chr21_3124458 0 3124458 C C C C C C C C T T T T C C C C C C C C
21 chr21_3130678 0 3130678 C C C C C C C C C C C C C C C C C T C C
21 chr21_3131821 0 3131821 A A A A A A A A A A A A A A G G A A A A
21 chr21_3132987 0 3132987 G G G G G G G G G G A G G G G G G G G G
21 chr21_3134655 0 3134655 C C C C C C C C C C C C C C G G C C C C
21 chr21_3135259 0 3135259 C C C C C C C C C C C C C G C C C C C C
21 chr21_3136681 0 3136681 G G G G G G A A G G G G G G G G G G G G
21 chr21_3137108 0 3137108 A A A A A A A A G G G G A A A A A A A A
21 chr21_3139244 0 3139244 C C C C C C C C C C C C C C T T C C C C
21 chr21_3144731 0 3144731 G G A A G G G G G G G G G G G G G G G G
21 chr21_3145439 0 3145439 T T T T T T C C T T T T T T T T T T T T
21 chr21_3145530 0 3145530 G G G G G G G G T T T T G G G G G G G G
21 chr21_3146218 0 3146218 G G G G G G G G G G G G G G G G A A G G
21 chr21_3149453 0 3149453 G G A A G G G G G G G G G G G G G G G G
21 chr21_3152936 0 3152936 G G G G G G G G C C C C G G G G G G G G
21 chr21_3163488 0 3163488 G G G G G G G G G G G G A A A A A A G G
21 chr21_3164326 0 3164326 A A A A A A A A A G A G A A A A A A A A
21 chr21_3164548 0 3164548 C C G G G G C C G G G G G G G G G G C C
21 chr21_3177544 0 3177544 G G A A A A G G G G G G G G G G G G G G
21 chr21_3186348 0 3186348 C C C C C C T T T T C T C C C C C C C C
21 chr21_3186944 0 3186944 C C C C C C C C T T T T C C C C C C C C
21 chr21_3188866 0 3188866 C C C C C C C C T T T T C C C C C C C C
21 chr21_3192536 0 3192536 G G G G G G G G G G G G G G A A G G G G
21 chr21_3196088 0 3196088 C C C C C C C C C C C C C C G G C C C C
21 chr21_3204325 0 3204325 C C C C C C C C C C C C C C T T C C C C
21 chr21_3204620 0 3204620 C T C C C C C C C C C C C C C C C C C C
21 chr21_3207021 0 3207021 T T T T T T T T T T T T C T T T T T T T
21 chr21_3217708 0 3217708 T T C C C C T T C C C C C C C C C C T T
21 chr21_3225192 0 3225192 G G G G G G G G A A A A G G G G G G G G
21 chr21_3229146 0 3229146 C C C C C C C C T T T T C C C C C C C C
21 chr21_3229592 0 3229592 C C C C C C C C T T T T C C C C C C C C
21 chr21_3242681 0 3242681 G G G G G G G G A A A A G G G G G G G G
21 chr21_3244695 0 3244695 C C C C C C C C C C C C C T C C C C C C
21 chr21_3251625 0 3251625 G G A A A A G G A A A A A A A A A A G G
21 chr21_3258800 0 3258800 C C T T T T C C C C C C C C C C C C C C
21 chr21_3264436 0 3264436 A A A A A A A A A A A A T T A A A A A A
21 chr21_3266357 0 3266357 G G G G G G G G A A A A G G G G G G G G
21 chr21_3267257 0 3267257 C C C C C C C C C C C C C T C C C C C C
21 chr21_3267963 0 3267963 C C C C C C C C C C C C C C T T C C C C
21 chr21_3270759 0 3270759 C C C C C C C C C C C C C C C C T T C C
21 chr21_3271606 0 3271606 C C C C C C C C C C C C T T C C C C C C
21 chr21_3276251 0 3276251 G G G G G G T T G G G G G G G G G G G G
21 chr21_3283631 0 3283631 G G G G G G G G G G G T G G G G G G G G
21 chr21_3300494 0 3300494 T T T T T T T T C C C C T T T T T T T T
21 chr21_3301187 0 3301187 G G G G G G G G G G G G G G A A G G G G
21 chr21_3313065 0 3313065 C C C C C C C C C C C C T T C C C C C C
21 chr21_3316027 0 3316027 A A A A A A A A A A A A A A A A G G A A
21 chr21_3321125 0 3321125 C C C T C C C C C C C C C C C C C C C C
21 chr21_3322640 0 3322640 A A G G G G A A G G G G G G G G G G A A
21 chr21_3328319 0 3328319 C C C C C C C C C C C G C C C C C C C C
21 chr21_3332016 0 3332016 A A A A A A A A G G G G A A A A A A A A
21 chr21_3332677 0 3332677 C C C C C C C C C C C C C C C C T T C C
21 chr21_3334024 0 3334024 C C C C C C C C C T C T C C C C C C C C
21 chr21_3335532 0 3335532 C C C C C C A A C C C C C C C C C C C C
21 chr21_3340217 0 3340217 C C C C C T C C C C C C C C C C C C C C
21 chr21_3362292 0 3362292 A A A A A A A A A A A A T T A A A A A A
21 chr21_3365632 0 3365632 T T T T T T T T C C C C T T T T T T T T
21 chr21_3371315 0 3371315 C C C C C C C C C C C C T T C C C C C C
21 chr21_3375214 0 3375214 T T T T T T T T C T T T T T T T T T T T
21 chr21_3377689 0 3377689 C C C C C C G G C C C C C C C C C C C C
21 chr21_3389733 0 3389733 T T T T T T T T T T T T C T T T T T T T
21 chr21_3389779 0 3389779 C C C C C C A A C C C C C C C C C C C C
21 chr21_3400518 0 3400518 G G G G G G G G A A A A G G G G G G G G
21 chr21_3403244 0 3403244 T T T T T T T T G G G G T T T T T T T T
21 chr21_3410625 0 3410625 G G A A A A G G G G G G G G G G G G G G
21 chr21_3421086 0 3421086 C C C C C C C C C C C C T T C C C C C C
21 chr21_3432068 0 3432068 C C C C C C C C C C C T C C T T C C C C
21 chr21_3438243 0 3438243 T T T T G T T T T T T T T T T T T T T T
21 chr21_3440111 0 3440111 G G A A A A G G A A A A A A A A A A G G
21 chr21_3445126 0 3445126 G G A A A A G G G G G G G G G G G G G G
21 chr21_3445879 0 3445879 A A A A A A A A A A A A G G A A A A A A
21 chr21_3450193 0 3450193 T T T T T T T T G G G G T T T T T T T T
21 chr21_3451001 0 3451001 T T T T T T T T C T T T T T T T T T T T
21 chr21_3451024 0 3451024 G G G G G G G G G G G G A G G G G G G G
21 chr21_3455765 0 3455765 G G G G G G G G G G G G G T G G G G G G
21 chr21_3456320 0 3456320 T T T T T T T T C C C T T T T T T T T T
21 chr21_3458236 0 3458236 G G G G G G G G A G G G G G G G G G G G
21 chr21_3458939 0 3458939 C C C C C C C C C C C C C C C C G G C C
21 chr21_3459511 0 3459511 C C C C C C C C C G C C C C C C C C C C
21 chr21_3462268 0 3462268 C C C C C C A A C C C C C C C C C C C C
21 chr21_3463020 0 3463020 G G G G G G G G G G G G G G G G A A G G
21 chr21_3463739 0 3463739 C C C C C C C C A A A A C C C C C C C C
21 chr21_3468180 0 3468180 A A A A A A A A A A A A A A A A G G A A
21 chr21_3473435 0 3473435 A A A A A A A A G G G G A A A A A A A A
21 chr21_3474181 0 3474181 C C C C C C C C T T T T C C C C C C C C
21 chr21_3475243 0 3475243 C C C C C C A A C C C C C C C C C C C C
21 chr21_3476210 0 3476210 G G G G G G G G C C C C G G G G G G G G
21 chr21_3480497 0 3480497 T T T T A T T T T T T T T T T T T T T T
21 chr21_3480761 0 3480761 T T T T T T T T C C C C C C C C C C T T
21 chr21_3486362 0 3486362 T T T T T T T T C C C T T T T T T T T T
21 chr21_3487338 0 3487338 A A A A A A A A C C C C A A A A A A A A
21 chr21_3487486 0 3487486 C C C C C C C C C C C C T T C C C C C C
21 chr21_3489925 0 3489925 C C C C C C C C C C C C C C T T C C C C
21 chr21_3495520 0 3495520 C C G G G G C C C C C C C C C C C C C C
21 chr21_3499460 0 3499460 T T T T T T T T T T T T C C C C C C T T
21 chr21_3499625 0 3499625 T T T T T T T T T T T T T T C C T T T T
21 chr21_3503439 0 3503439 A A A A A A A A G G G G A A A A A A A A
21 chr21_3505131 0 3505131 A A A A A A A A A A A T A A A A A A A A
21 chr21_3525987 0 3525987 G G G G G G G G G G G G G G A A G G G G
21 chr21_3527387 0 3527387 T T C C C C T T C C C C C C C C C C T T
21 chr21_3527510 0 3527510 C C C C C G C C C C C C C C C C C C C C
21 chr21_3527812 0 3527812 G G G G G G G G G G G G G G C C G G G G
21 chr21_3528068 0 3528068 A A G G G G A A A A A A A A A A A A A A
21 chr21_3529377 0 3529377 T T T T T T T T T T T T T T T T C C T T
21 chr21_3532766 0 3532766 A A A A A A A A A A A A C C A A A A A A
21 chr21_3535579 0 3535579 C C C C C C C C C T C C C C C C C C C C
21 chr21_3543070 0 3543070 C C C C C C C C C C C C C C T T C C C C
21 chr21_3543998 0 3543998 G G C C C C G G C C C C C C C C C C G G
21 chr21_3545956 0 3545956 C C C C C C C C C C C C C T C C C C C C
21 chr21_3550965 0 3550965 T T T T T T T T T T T T G G T T T T T T
21 chr21_3555003 0 3555003 G G G G G G G G G G G G G G G G A A G G
21 chr21_3564370 0 3564370 G G C C C C G G C C C C C C C C C C G G
21 chr21_3575096 0 3575096 T T T T T T T T C C C C T T T T T T T T
21 chr21_3576742 0 3576742 C C C C C C C C C C C C C C C C T T C C
21 chr21_3585834 0 3585834 T T T T T T T T G G G G T T T T T T G G
21 chr21_3593472 0 3593472 G G G G G G G G A G G G G G G G G G G G
21 chr21_3593658 0 3593658 G G G G G G G G G G G G T T G G G G G G
21 chr21_3594318 0 3594318 C C C C C C C C C C C C C C T T C C C C
21 chr21_3594521 0 3594521 C C C C C C C C C C C C G G C C C C C C
21 chr21_3599411 0 3599411 T T A T T T T T T T T T T T T T T T T T
21 chr21_3605413 0 3605413 G G A A G G G G G G G G G G G G G G G G
21 chr21_3609767 0 3609767 G G G G G G G G G G G G G G G G A A G G
21 chr21_3609943 0 3609943 T T T T T T T T C C C C T T T T T T T T
21 chr21_3612108 0 3612108 A A A A A A A A G G G G A A A A A A A A
21 chr21_3620125 0 3620125 G G G G G G G G G G G G G G A A G G G G
21 chr21_3621656 0 3621656 A A A A A A A A A A A A A A A A T T A A
21 chr21_3628149 0 3628149 G G G G G G G G A G A A G G G G G G G G
21 chr21_3637026 0 3637026 A A A A A A A A A A A A A A G G A A A A
21 chr21_3645925 0 3645925 A A G G G G A A A A A A A A A A A A A A
21 chr21_3651812 0 3651812 C C C C C C C C G G G G C C C C C C C C
21 chr21_3669407 0 3669407 C C C C C C C C G G G G C C C C C C C C
21 chr21_3673715 0 3673715 C C C C C C C C C C C C A A C C C C C C
21 chr21_3675695 0 3675695 G G A A A A A A A A A A A A A A A A A A
21 chr21_3677893 0 3677893 G G G G G G G G G G A G G G G G G G G G
21 chr21_3683864 0 3683864 T T C C C C T T T T T T T T T T T T T T
21 chr21_3685087 0 3685087 C C T T C C C C C C C C C C C C C C C C
21 chr21_3695227 0 3695227 T T T T T T T T C C C C T T T T T T T T
21 chr21_3697909 0 3697909 A A G G G G A A A A A A A A A A A A A A
21 chr21_3697964 0 3697964 C C C C C C C C T T T T C C C C C C C C
21 chr21_3698053 0 3698053 C C C C C C C C C C C C C C T T C C C C
21 chr21_3709655 0 3709655 G G G G G G G G G T G G G G G G G G G G
21 chr21_3710425 0 3710425 C C C C C C C C C C C C C C T T C C C C
21 chr21_3711107 0 3711107 G G G G G G G G G G G G A G G G G G G G
21 chr21_3711806 0 3711806 C C C C C C C C C G C C C C C C C C C C
21 chr21_3714959 0 3714959 C C A A A A C C C C C C C C C C C C C C
21 chr21_3726801 0 3726801 T T T T T T T T A A A A T T T T T T T T
21 chr21_3743152 0 3743152 T T T T T T T T C C C C T T T T T T T T
21 chr21_3743235 0 3743235 A A A A A A A A C C C C A A A A A A A A
21 chr21_3748485 0 3748485 T T T T T T T T T T T T C C C C C C T T
21 chr21_3755647 0 3755647 C C C C C G C C C C C C C C C C C C C C
21 chr21_3760032 0 3760032 T T T T T T T T C C C C T T T T T T T T
21 chr21_3775389 0 3775389 T T C C C C T T T T T T T T T T T T T T
21 chr21_3783588 0 3783588 C C C C C C C C A A A A A A C C C C C C
21 chr21_3788658 0 3788658 A A G G G G G G G G G G G G G G G G G G
21 chr21_3794470 0 3794470 G G G G G G G G G G G G T T G G G G G G
21 chr21_3803540 0 3803540 T T C C C C T T C C C C C C C C C C C C
21 chr21_3805267 0 3805267 C C C C C C C C C C A C C C C C C C C C
21 chr21_3807476 0 3807476 T T C C C C C C C C C C C C C C C C C C
21 chr21_3814938 0 3814938 G G G G G G G G A A A A G G G G G G G G
21 chr21_3818858 0 3818858 T T C C T T T T T T T T T T T T T T T T
21 chr21_3825601 0 3825601 G G G G G G G G G G G G G G G G A A G G
21 chr21_3839854 0 3839854 C C C C C C C C C C C C T T C C C C C C
21 chr21_3841509 0 3841509 T T T T T T T T T T T T T T T T C T T T
21 chr21_3842026 0 3842026 T T T T T T T T C C C C T T T T T T T T
21 chr21_3845782 0 3845782 T T T T T T T T T T T T T T T T G G T T
21 chr21_3847307 0 3847307 C C C C C C C C C C C C C C G G C C C C
21 chr21_3855707 0 3855707 A A A A A A A A A A A A A A A A A T A A
21 chr21_3858849 0 3858849 C C C C C C C C C C C C C C C C T T C C
21 chr21_3859149 0 3859149 T T C C C C T T C C C C C C C C C C T T
21 chr21_3867571 0 3867571 A A A A A A A A G G G G G G G G G G A A
21 chr21_3867598 0 3867598 T T C C C C C C C C C C C C C C C C C C
21 chr21_3868307 0 3868307 G G G G G G G G G G G G G G T T G G G G
21 chr21_3868509 0 3868509 A A A A A A A A A A A A A A G G A A A A
21 chr21_3880335 0 3880335 T T T T T T T T C C C C T T T T T T T T
21 chr21_3883083 0 3883083 A A A A A A A A G G G G A A A A A A A A
21 chr21_3886309 0 3886309 T T T T T T T T T T T T T T C C T T T T
21 chr21_3896412 0 3896412 G G G G G G G G G G G G G G G G A A G G
21 chr21_3897566 0 3897566 T T C C C C C C C C C C C C C C C C C C
21 chr21_3899381 0 3899381 C C A A A A A A A A A A A A A A A A A A
21 chr21_3900272 0 3900272 A A A A A A A A G G G G A A A A A A A A
21 chr21_3908092 0 3908092 C C C C C C C C C C C C C C C C G G C C
21 chr21_3911153 0 3911153 G G G G G G G G G G G G A A G G G G G G
21 chr21_3914879 0 3914879 A A A A A A A A G G G G A A A A A A A A
21 chr21_3917142 0 3917142 T T C C C C T T C C C C C C C C C C T T
21 chr21_3922804 0 3922804 G G A A A A G G G G G G G G G G G G G G
21 chr21_3922911 0 3922911 A A A A A A A A A A A A A A C C C C A A
21 chr21_3927985 0 3927985 T T C C C C C C C C C C C C C C C C C C
21 chr21_3937584 0 3937584 C C C C C C C C T T T T C C C C C C T T
21 chr21_3941154 0 3941154 G G G G G G G G G G G G G G A A G G G G
21 chr21_3954604 0 3954604 T T T T T T T T C C C C T T T T T T T T
21 chr21_3963239 0 3963239 A A G G G G A A G G G G G G G G G G A A
21 chr21_3963569 0 3963569 A A A A A A A A G G G G A A A A A A A A
21 chr21_3967630 0 3967630 A A G G G G A A A A A A A A A A A A A A
21 chr21_3969396 0 3969396 C C C C C C C C C T C C C C C C C C C C
21 chr21_3974912 0 3974912 C C C C C C C C A A A A C C C C C C C C
21 chr21_3977411 0 3977411 A A A A A A A A G G G G A A A A A A A A
21 chr21_3977536 0 3977536 G G G G G G G G G G G G A G G G G G G G
21 chr21_3984394 0 3984394 A A A A A A A A G G G G A A A A A A A A
21 chr21_3984798 0 3984798 G G G G G G G G G G G G A G G G G G G G
21 chr21_3991389 0 3991389 G G G G G G G G G G G G A A G G G G G G
21 chr21_3994041 0 3994041 C C C C C C C C T T C T C C C C C C C C
21 chr21_3998339 0 3998339 T T T T C T T T T T T T T T T T T T T T
21 chr21_4004071 0 4004071 G G G G G G G G G G G G G G A A G G G G
21 chr21_4007248 0 4007248 G G G G G T G G G G G G G G G G G G G G
21 chr21_4009305 0 4009305 T T C C C C T T T T T T T T T T T T T T
21 chr21_4027563 0 4027563 T T C C C C T T T T T T T T T T T T T T
21 chr21_4028403 0 4028403 C C C C C C C C C C C C C C T T C C C C
21 chr21_4030855 0 4030855 G G A G G G G G G G G G G G G G G G G G
21 chr21_4031606 0 4031606 G G G G G G G G A G A G G G G G G G G G
21 chr21_4032945 0 4032945 G G G G G G G G G G G G A A G G G G G G
21 chr21_4036631 0 4036631 T T T T T T T T C C C C T T T T T T T T
21 chr21_4038925 0 4038925 G G A A A A G G G G G G A A A A A A G G
21 chr21_4056503 0 4056503 A A A A A A A A A A A A A A A A A G A A
21 chr21_4059822 0 4059822 T T T T G T T T T T T T T T T T T T T T
21 chr21_4060117 0 4060117 G G G G G G G G A G A G G G G G G G G G
21 chr21_4061540 0 4061540 C C C C C C C C C G C C C C C C C C C C
21 chr21_4065168 0 4065168 A A A A A A A A G G G G A A A A A A A A
21 chr21_4067440 0 4067440 G G G G G G G G A G G G G G G G G G G G
21 chr21_4071421 0 4071421 G G G G G G G G G G G G G G G G A A G G
21 chr21_4071892 0 4071892 G G T T T T G G G G G G G G G G G G G G
21 chr21_4072062 0 4072062 C C C C C C C C C C C C T T C C T T C C
21 chr21_4080766 0 4080766 G G G G G G G G A A A A G G G G G G G G
21 chr21_4081807 0 4081807 A A A A A A A A A G G G A A A A A A A A
21 chr21_4087582 0 4087582 C C C C C C C C C C C C G G C C C C C C
21 chr21_4095973 0 4095973 T T T T T T T T C C C C T T T T T T T T
21 chr21_4108923 0 4108923 A A A A A A A A A G G G A A A A A A A A
21 chr21_4109551 0 4109551 G G G G G G G G G G G G A G G G G G G G
21 chr21_4112947 0 4112947 A A T T T T A A T T T T T T T T T T A A
21 chr21_4119177 0 4119177 G G G G G G G G G G G G A G G G A A G G
21 chr21_4125305 0 4125305 A A A A A A A A G G G G A A A A A A A A
21 chr21_4144706 0 4144706 C C C C C C C C C C C C C C C C T T C C
21 chr21_4152286 0 4152286 A T A A A A A A A A A A A A A A A A A A
21 chr21_4170918 0 4170918 G G G T G G G G G G G G G G G G G G G G
21 chr21_4180722 0 4180722 A A G G G G A A A A A A A A A A A A A A
21 chr21_4183434 0 4183434 T T T T T T T T T T T T T T T T C C T T
21 chr21_4226366 0 4226366 T T A T T T T T T T T T T T T T T T T T
21 chr21_4233629 0 4233629 A A A A A A A A A A A A A A A A C C A A
21 chr21_4237065 0 4237065 C C C C C C C C T T T T C C C C C C C C
21 chr21_4244017 0 4244017 T T T T T T T T T T T T C T T T T T T T
21 chr21_4248442 0 4248442 A A A A A A A A A A A A A A A A G G A A
21 chr21_4251300 0 4251300 A G G G G G G G G G G G G G G G G G G G
21 chr21_4251328 0 4251328 A A A A A A A A G G G G A A A A A A A A
21 chr21_4259052 0 4259052 C C C C T T C C C C C C C C C C C C C C
21 chr21_4260765 0 4260765 A A C C C C A A A A A A A A A A A A A A
21 chr21_4272125 0 4272125 C C C C C T C C C C C C C C C C C C C C
21 chr21_4378958 0 4378958 C C C C C C C C A A A A C C C C C C C C
21 chr21_4380102 0 4380102 A A A A A A A A A A A A A A G G A A A A
21 chr21_4382031 0 4382031 C C C C C C C C C G G G C C C C C C C C
21 chr21_4392429 0 4392429 T T C C C C C C C T C C C C C C C C T T
21 chr21_4406124 0 4406124 G G G G G G G G G G C G G G G G G G G G
21 chr21_4408829 0 4408829 C C C C A C C C C C C C C C C C C C C C
21 chr21_4441755 0 4441755 C C C C C C C C C C C C C C C C T T C C
21 chr21_4453866 0 4453866 C C C C C C C C C C C T C C C C C C C C
21 chr21_4454872 0 4454872 C C C C C C C C C C C C C C C C A A C C
21 chr21_4468900 0 4468900 C C C C C C C C C C C C C C C C C G C C
21 chr21_4470964 0 4470964 C C A A A A C C C C C C C C C C C C C C
21 chr21_4471279 0 4471279 A G A A A A A A A A A A A A A A A A A A
21 chr21_4480949 0 4480949 C C T T T T C C C C C C C C C C C C C C
21 chr21_4483939 0 4483939 T T T T T T T T C T C C T T T T T T T T
21 chr21_4485229 0 4485229 T T C C C C T T T T T T T T T T T T T T
21 chr21_4488157 0 4488157 C C C C C C T T C C C C C C C C C C C C
21 chr21_4492591 0 4492591 T T T T T T T T C C C C T T T T T T T T
21 chr21_4495136 0 4495136 A A A A A A A A A A A A A A A A G G A A
21 chr21_4500783 0 4500783 A A A A A A G G A A A A A A A A A A A A
21 chr21_4505261 0 4505261 C C C C C C C C G G G G C C C C C C C C
21 chr21_4505786 0 4505786 G G G G G G G G G G G G A G G G G G G G
21 chr21_4510355 0 4510355 C C C C C C C C C C C C C C T T C C C C
21 chr21_4511550 0 4511550 T T T T C T T T T T T T T T T T T T T T
21 chr21_4516364 0 4516364 C C C C C T C C C C C C C C C C C C C C
21 chr21_4519740 0 4519740 C C C C C C C C T T T T C C C C C C C C
21 chr21_4526267 0 4526267 C C C T C C C C C C C C C C C C C C C C
21 chr21_4531223 0 4531223 T T T T T T T T T T T T C T T T T T T T
21 chr21_4531687 0 4531687 C T T T T T T T T T T T T T T T T T T T
21 chr21_4546588 0 4546588 A A A A A A A A G G G G G G G G G G A A
21 chr21_4547364 0 4547364 T T T T T T T T C C C C C C C C C C T T
21 chr21_4547801 0 4547801 T T T T T T T T C C C C C C C C C C T T
21 chr21_4549388 0 4549388 G G G G G G G G G G G G G G A A G G G G
21 chr21_4563098 0 4563098 T T T T T T T T A A A A T T T T T T T T
21 chr21_4568425 0 4568425 G G G G G G G G G G G G G G C C C C G G
21 chr21_4570275 0 4570275 G G G G G G G G T T T T G G T T G G G G
21 chr21_4590773 0 4590773 C C C C C C T T C C C C C C C C C C C C
21 chr21_4590915 0 4590915 G G G G G G G G C G G G G G G G G G G G
21 chr21_4596269 0 4596269 C C C C C C C C C C C C C T C C C C C C
21 chr21_4601890 0 4601890 C C C C C C C C C C C T C C C C C C C C
21 chr21_4617118 0 4617118 G G G G G G G G G G A G G G G G G G G G
21 chr21_4621139 0 4621139 T T C C C C T T T T T T T T T T T T T T
21 chr21_4621651 0 4621651 G G A A A A G G G G G G G G G G G G G G
21 chr21_4630012 0 4630012 G G G G G G G G G G G G A A A A A A G G
21 chr21_4635894 0 4635894 T T T T T T T T T T T T A T T T T T T T
21 chr21_4636312 0 4636312 A A A A A A A A C C C C C C C C C C A A
21 chr21_4638101 0 4638101 A A A A A A A A A G A A A A A A A A A A
21 chr21_4649850 0 4649850 C C C C C C C C C C C C T T C C C C C C
21 chr21_4650763 0 4650763 C C C C C C C C A A A A C C C C C C C C
21 chr21_4658663 0 4658663 G G G G G G G G C C C C G G G G G G C C
21 chr21_4667967 0 4667967 A A A A A A A A A A A A A G A A A A A A
21 chr21_4669077 0 4669077 T T T T T T T T C C C C T T T T T T T T
21 chr21_4669798 0 4669798 G G G G G G G G A G G G G G G G G G G G
21 chr21_4685534 0 4685534 G G G G G G G G G G G G G G A A G G G G
21 chr21_4688946 0 4688946 C T C C C C C C C C C C C C C C C C C C
21 chr21_4695983 0 4695983 G G C C C C G G G G G G G G G G G G G G
21 chr21_4697561 0 4697561 T T T T T T T T T T C C T T T T T T T T
21 chr21_4700857 0 4700857 A G G G G G A A G G G G G G G G G G G G
21 chr21_4703490 0 4703490 C C C C C C C C A A A A C C C C C C C C
21 chr21_4718449 0 4718449 G G G G G G G G A A A A G G G G G G G G
21 chr21_4743091 0 4743091 T T T T T T T T T T G T T T T T T T T T
21 chr21_4745602 0 4745602 C C C C C C C C T T T T C C C C C C C C
21 chr21_4747993 0 4747993 A A A A A A A A A A A A A G A A A A A A
21 chr21_4760687 0 4760687 C C C C C C C C A C A C C C C C C C C C
21 chr21_4760737 0 4760737 C C T T T T T T C C C C C C C C C C C C
21 chr21_4767367 0 4767367 A A A A A A A A G G G G A A A A A A A A
21 chr21_4775670 0 4775670 C T C C C C C C C C C C C C C C C C C C
21 chr21_4776426 0 4776426 T T T T T T T T A A A A T T T T T T T T
21 chr21_4785780 0 4785780 A A A A A A A A A G A A A A A A A A A A
21 chr21_4786678 0 4786678 G G G G A G G G G G G G G G G G G G G G
21 chr21_4793981 0 4793981 A A A A A A A A C C C C A A A A A A A A
21 chr21_4794256 0 4794256 A A A A A A A A G G G G A A A A A A A A
21 chr21_4806184 0 4806184 C C G G G G G G G G G G G G G G G G G G
21 chr21_4808194 0 4808194 T T T T T T T T T T T T T T T T C C T T
21 chr21_4808283 0 4808283 A A A A A A A A A G A A A A A A A A A A
21 chr21_4811515 0 4811515 G G G G G G G G G G G G A G G G G G G G
21 chr21_4831118 0 4831118 C C T T T T C C T T T T T T T T T T C C
21 chr21_4832266 0 4832266 T T T T T T T T T T T T C T T T T T T T
21 chr21_4841236 0 4841236 G G G G G G G G G G G G G G G G A A G G
21 chr21_4877477 0 4877477 C C C C C C C C G G G G C C C C C C C C
21 chr21_4880274 0 4880274 C T C C C C T T C C C C C C C C C C C C
21 chr21_4906129 0 4906129 T T T T T T T T T T T T T T T T C T T T
21 chr21_4920392 0 4920392 A A A A A A A A G G G G A A A A A A A A
21 chr21_4938002 0 4938002 A A A A A A A A A A A A A A G G A A A A
21 chr21_4939644 0 4939644 C C C C C C C C T T T T C C C C C C C C
21 chr21_4939929 0 4939929 T T T T C T T T T T T T T T T T T T T T
21 chr21_4954341 0 4954341 T T T T T T T T T T T T C C C C C C T T
21 chr21_4954844 0 4954844 T T T T T T T T T T C T T T T T T T T T
21 chr21_4970754 0 4970754 G G G G G G G G G G G G G G A A G G G G
21 chr21_4973397 0 4973397 G G G G G G G G G G G G G G A A G G G G
21 chr21_4974377 0 4974377 G G G G G G G G G G G G A G G G G G G G
21 chr21_4979048 0 4979048 C C C C C C C C C C C T C T C C C C C C
21 chr21_4983407 0 4983407 A A A A A A A A A A A C A A A A A A A A
21 chr21_4988051 0 4988051 C C C C C C C C C C A C C C C C C C C C
21 chr21_4999303 0 4999303 G G G G G G G G C C C C G G G G G G G G
21 chr21_5002190 0 5002190 C C C C C C C C C C C C C C A A C C C C
21 chr21_5010136 0 5010136 G G G G G G G G G G G G G G A A A A G G
21 chr21_5019008 0 5019008 A A A A A A A A A A A A A A G G G G A A
21 chr21_5021774 0 5021774 C C C C C C C C C C C C C T C C C C C C
21 chr21_5030349 0 5030349 G G G G G G G G G G G G G G G G A A G G
21 chr21_5032805 0 5032805 T T T T T T T T G G G G G G G G T T T T
21 chr21_5034909 0 5034909 C C C C C C C C C C C C C C T T C C C C
21 chr21_5038836 0 5038836 G G G G G T G G G G G G G G G G G G G G
21 chr21_5053977 0 5053977 C C C C C C C C C C C C T T C C C C C C
21 chr21_5055313 0 5055313 T T T T T T T T G G G G T T T T T T T T
21 chr21_5068766 0 5068766 C C C C C C C C C C C C C T C C C C C C
21 chr21_5080481 0 5080481 C C C C C C C C C C C C C T C C C C C C
21 chr21_5086938 0 5086938 T T T T T T T T T T T T C C T T T T T T
21 chr21_5091744 0 5091744 A A A A A A A A C C C C A A A A A A A A
21 chr21_5098965 0 5098965 G G G G G G G G C C C C G G G G G G G G
21 chr21_5100608 0 5100608 T T T T T T T T C C C C T T T T T T T T
21 chr21_5100832 0 5100832 G G G G G G G G A A A A G G G G G G G G
21 chr21_5108362 0 5108362 T T T T T T T T T T G G T T T T T T T T
21 chr21_5112460 0 5112460 G G G G G G G G T T T T G G G G G G G G
21 chr21_5116417 0 5116417 C C C C C C C C C C C C C T C C C C C C
21 chr21_5118151 0 5118151 T T C C C C T T C C C C C C C C C C T T
21 chr21_5118908 0 5118908 G G G G G G A A G G G G G G G G G G G G
21 chr21_5122337 0 5122337 G G G G G G G G C C C C G G G G G G G G
21 chr21_5124054 0 5124054 C C T T T T C C C C C C C C C C C C C C
21 chr21_5137805 0 5137805 A A T T T T A A T T T T A A A A A A A A
21 chr21_5145222 0 5145222 G G G G G G G G A A G G G G G G G G G G
21 chr21_5147714 0 5147714 A A A A A A A A T T T T A A A A A A A A
21 chr21_5149153 0 5149153 C C C C C C C C C C C C C G C C C C C C
21 chr21_5151008 0 5151008 T T T T T T T T C C C C T T T T T T T T
21 chr21_5153055 0 5153055 G G G G G G G G A A A A G G G G G G G G
21 chr21_5153699 0 5153699 T T T T T T T T C C T T T T T T T T T T
21 chr21_5167983 0 5167983 A A A A A G A A A A A A A A A A A A A A
21 chr21_5169890 0 5169890 C C C C C C C C C C C C C T C C C C C C
21 chr21_5171345 0 5171345 C C C C C C C C C C C C C C C C A A C C
21 chr21_5172498 0 5172498 T T T T T T T T T T T T C C C C C C T T
21 chr21_5173159 0 5173159 T T T T T T T T G G G G T T T T T T T T
21 chr21_5174605 0 5174605 A A A A A A A A G G G G A A A A A A A A
21 chr21_5174735 0 5174735 A A A A A A A A G G G G A A A A A A A A
21 chr21_5178816 0 5178816 A A A A A A A A A A A G A A A A A A A A
21 chr21_5184353 0 5184353 G G G G G G G G A A A A G G G G G G G G
21 chr21_5196163 0 5196163 T T T T T T T T C C C C T T T T T T T T
21 chr21_5199294 0 5199294 G G G G G G G G A A A A G G G G G G G G
21 chr21_5204856 0 5204856 T T T T T T T T T T T T T T T T C C T T
21 chr21_5216569 0 5216569 A A A A A A A A G G G G A A A A A A A A
21 chr21_5228995 0 5228995 A A A A A A A A A A A A C C C C C C A A
21 chr21_5236107 0 5236107 A A A A A A A A A A A A A A A C A A A A
21 chr21_5241060 0 5241060 G G G G G G G G G G G G G G G G C C G G
21 chr21_5242984 0 5242984 T T T T T T T T C C C C T T T T T T T T
21 chr21_5245304 0 5245304 C C C C C C C C G G G G C C C C C C C C
21 chr21_5248271 0 5248271 G G A A G G G G G G G G G G G G G G G G
21 chr21_5252950 0 5252950 G G G G G G G G A A A A G G G G G G G G
21 chr21_5255000 0 5255000 A A A A A A A A A A A A A G A A A A A A
21 chr21_5255926 0 5255926 T T C C C C T T C C C C C C C C C C T T
21 chr21_5264258 0 5264258 C C C C C C C C T T T T C C C C C C C C
21 chr21_5267813 0 5267813 T T T T T T T T T T T T T T T T A A T T
21 chr21_5271121 0 5271121 A A C C C C A A A A A A A A A A A A A A
21 chr21_5272948 0 5272948 A A A A A A A A G G G G A A A A A A A A
21 chr21_5275564 0 5275564 T T C C C C T T T T T T T T T T T T T T
21 chr21_5277242 0 5277242 A A A A A A A A A A A A C C A A A A A A
21 chr21_5282029 0 5282029 T T T T T T T T T T T T T T T T C T T T
21 chr21_5283472 0 5283472 G G G G G G G G G G G G G G A G G G G G
21 chr21_5286201 0 5286201 T T T T T T T T C T T T T T T T T T T T
21 chr21_5307159 0 5307159 C C C C C C C C C C C C C T C C C C C C
21 chr21_5312640 0 5312640 A A G G A A A A A A A A A A A A A A A A
21 chr21_5317139 0 5317139 A A A A A A A A G G G G A A A A A A A A
21 chr21_5319012 0 5319012 T T T T T T T T A T T T T T T T T T T T
21 chr21_5322104 0 5322104 G G G G G G G G G G A G G G G G G G G G
21 chr21_5330149 0 5330149 A A A A A A A A A A A A A A A A G G A A
21 chr21_5343244 0 5343244 T T T T T T T T C C C C T T T T T T T T
21 chr21_5356311 0 5356311 C C C C C C C C C G C C C C C C C C C C
21 chr21_5356330 0 5356330 C C C C C C C C T T T T C C C C C C C C
21 chr21_5357274 0 5357274 G G G G G G G G A A G G G G G G A A G G
21 chr21_5358535 0 5358535 T T T T T T T T C C C C T T T T T T T T
21 chr21_5358814 0 5358814 G G G G G G G G G G G G G G G G A A G G
21 chr21_5362745 0 5362745 G G T T T T G G T T T T T T T T T T G G
21 chr21_5366476 0 5366476 T T C C C C T T T T T T T T T T T T T T
21 chr21_5377534 0 5377534 G G G G G G G G A G G G G G G G G G G G
21 chr21_5377765 0 5377765 A A A A A A A A A A A A A A A A G G A A
21 chr21_5378041 0 5378041 C C T T T T C C C C C C C C C C C T C C
21 chr21_5396161 0 5396161 T T T T T T T T T T T T T T C C T T T T
21 chr21_5397599 0 5397599 A A A A A A A A A G G G A A A A A A A A
21 chr21_5400802 0 5400802 G G G G G G G G G G G G A G G G G G G G
21 chr21_5403225 0 5403225 T T T T T T T T T T T T T T A T T T T T
21 chr21_5403233 0 5403233 C C C C C T C C C C C C C C C C C C C C
21 chr21_5406949 0 5406949 T T T T T T T T T T T T C C T T T T T T
21 chr21_5414469 0 5414469 G G G G G G G G G G G G A G G G G G G G
21 chr21_5432576 0 5432576 C C C C C C C C C C C C C C G G C C C C
21 chr21_5448792 0 5448792 T T T T T T T T T T T T C T T T T T T T
21 chr21_5454238 0 5454238 G G G G G G G G G G G G G G A G G G G G
21 chr21_5461421 0 5461421 G G G G G G G G G G G T G G G G G G G G
21 chr21_5461686 0 5461686 T T C C C C T T T T T T T T T T T T T T
21 chr21_5462900 0 5462900 T T T T T T T T C C C C T T T T T T T T
21 chr21_5465629 0 5465629 C C C C C C C C A C C C C C C C C C C C
21 chr21_5466163 0 5466163 C C C C C C C C C C C C T T C C C C C C
21 chr21_5470529 0 5470529 C C C C C C C C C C C C C C C T C C C C
21 chr21_5472905 0 5472905 T T A A A A A A A A A A A A A A A A T T
21 chr21_5477648 0 5477648 T T T T T T T T G G G G T T T T T T T T
21 chr21_5481405 0 5481405 T T A A A A T T A A A A A A A A A A T T
21 chr21_5482656 0 5482656 C C C C C C C C C C C T C C C C C C C C
21 chr21_5487672 0 5487672 A A A A A A A A G G G G A A A A A A A A
21 chr21_5500944 0 5500944 A A A A A A A A G G G G A A A A A A A A
21 chr21_5501105 0 5501105 C C C C C C C C C C C T C C C C C C C C
21 chr21_5504118 0 5504118 T T T T T T T T G G G T T T T T T T T T
21 chr21_5504636 0 5504636 A A A A A A A A A A A A A A A A G G A A
21 chr21_5510234 0 5510234 A A A A A A A A C C C C A A A A A A A A
21 chr21_5510681 0 5510681 G G G G G G G G C C C G G G G G G G G G
21 chr21_5513062 0 5513062 T T G G G G T T G G G G G G G G G G T T
21 chr21_5513904 0 5513904 C C C C C C C C C C C C C C C T C C C C
21 chr21_5524446 0 5524446 T T T T T T T T C C C C T T T T T T T T
21 chr21_5530045 0 5530045 G G G G G G G G C G G G G G G G G G G G
21 chr21_5540289 0 5540289 G T T T T T T T T T T T T T T T T T T T
21 chr21_5544939 0 5544939 A A A A A A A A A A A A A A C C A A A A
21 chr21_5547410 0 5547410 C C C C C C C C C C C C T T T T T T C C
21 chr21_5548856 0 5548856 A A A A A A A A G G G G A A A A A A A A
21 chr21_5549318 0 5549318 G G G G G G G G G G G G A A G G G G G G
21 chr21_5549398 0 5549398 C C C C C C C C A C C C C C C C C C C C
21 chr21_5551715 0 5551715 T T T T T T T T T T T T C T T T T T T T
21 chr21_5554706 0 5554706 A A G G G G A A G G G G G G G G G G A A
21 chr21_5558782 0 5558782 A A A A A A A A A G A A A A A A A A A A
21 chr21_5560752 0 5560752 A A A A A A A A A A A A A A A G A A A A
21 chr21_5568625 0 5568625 C C C C C C C C C C C C T T C C C C C C
21 chr21_5568987 0 5568987 G G G G G G G G G G G G G G G G A A G G
21 chr21_5584362 0 5584362 C C C C C C C C A A A A C C C C C C C C
21 chr21_5585759 0 5585759 C C C C C C C C C C C C C C C C T T C C
21 chr21_5586347 0 5586347 C C C C C C C C C C C C G G G G G G C C
21 chr21_5590593 0 5590593 A A G G G G A A A A A A G G G G G G A A
21 chr21_5593078 0 5593078 T T T T T T T T A A A A T T T T T T T T
21 chr21_5594995 0 5594995 C C T T T T C C C C C C C C C C C C C C
21 chr21_5596800 0 5596800 G G G G G G G G G G G G G T G G G G G G
21 chr21_5602690 0 5602690 G G G G G G G G G G G G T T G G G G G G
21 chr21_5617543 0 5617543 T T T T T T T T C T T T T T T T T T T T
21 chr21_5620877 0 5620877 G G G G G G G G A A A A G G G G G G G G
21 chr21_5623301 0 5623301 G G G G G G G G G G G G G G G G A A G G
21 chr21_5625249 0 5625249 G G G G G G G G G G G G A G G G G G G G
21 chr21_5626337 0 5626337 A G A A A A G G G G G G A A G G G G A A
21 chr21_5630587 0 5630587 G G G G G G G G G G G G G G G G A A G G
21 chr21_5633420 0 5633420 G G G G G G G G A A A A G G G G G G G G
21 chr21_5635007 0 5635007 G G G G G G G G A A A A G G G G G G G G
21 chr21_5635904 0 5635904 A A A A A A A A G G G G A A A A A A A A
21 chr21_5636724 0 5636724 G G G G G G G G C C C C G G G G G G G G
21 chr21_5637318 0 5637318 A A A A A A A A A C A A A A A A A A A A
21 chr21_5639377 0 5639377 G G G G G G G G G G G G A A A A G G G G
21 chr21_5642762 0 5642762 G G G G G G G G T T T T G G G G G G G G
21 chr21_5643558 0 5643558 A A G G G G A A A A A A A A A A A A A A
21 chr21_5649470 0 5649470 C T T T T T T T T T T T T T T T T T T T
21 chr21_5667897 0 5667897 A A A A A A A A A A A A A G A A A A A A
21 chr21_5671060 0 5671060 A A A A A A A A A A A A A G G G G G A A
21 chr21_5671266 0 5671266 C C C C C C C C A A A A C C C C C C C C
21 chr21_5674466 0 5674466 T T G G G G T T G G G G G G G G G G T T
21 chr21_5681888 0 5681888 A A A A A A A A A A A A A A G G A A A A
21 chr21_5690254 0 5690254 T T T T T T T T C C C C T T T T T T T T
21 chr21_5691854 0 5691854 G G G G G G G G G G G G G G G G C G G G
21 chr21_5698167 0 5698167 A A A A A A A A G G G G A A A A A A A A
21 chr21_5700040 0 5700040 T T T T T T T T T T T T C T T T T T T T
21 chr21_5700529 0 5700529 A A A A A A A A G G G G A A A A A A A A
21 chr21_5702099 0 5702099 G G G G G G G G G G G G G G G G A A G G
21 chr21_5702649 0 5702649 C C C C C C C C C C C C C T C C C C C C
21 chr21_5706625 0 5706625 C C C C C C C C T T C C C C C C C C C C
21 chr21_5713352 0 5713352 T T C C T T T T T T T T T T T T T T T T
21 chr21_5726411 0 5726411 G G T T G G G G G G G G G G G G G G G G
21 chr21_5728709 0 5728709 G G G G G G G G G G G G G G G G C C G G
21 chr21_5738744 0 5738744 T T T T T T T T A A A A T T T T T T T T
21 chr21_5739349 0 5739349 C C T T T T C C T T T T T T T T T T C C
21 chr21_5754732 0 5754732 C C C C C C C C C C C C C G C C C C C C
21 chr21_5756042 0 5756042 G G G G G G G G A A A A G G G G G G G G
21 chr21_5759156 0 5759156 A A A A A A A A A A A A A A A A G G A A
21 chr21_5759295 0 5759295 C C C C C C C C T T T T T T T T T T C C
21 chr21_5760629 0 5760629 C C C C C C C C C C C C C T C C C C C C
21 chr21_5764922 0 5764922 A A A A A A A A T T T T A A A A A A A A
21 chr21_5766607 0 5766607 C C C C C C C C T T T T C C C C C C C C
21 chr21_5769893 0 5769893 A A A A A A A A G G G G A A A A A A A A
21 chr21_5774602 0 5774602 A A A A A A A A G G G G A A A A A A A A
21 chr21_5792441 0 5792441 G G G G G G G G A A A A G G G G G G G G
21 chr21_5802255 0 5802255 A A A A A G A A A A A A A A A A A A A A
21 chr21_5810044 0 5810044 T T T T T T T T T T T T C T T T T T T T
21 chr21_5816362 0 5816362 T T T T T T T T C C C C T T T T T T T T
21 chr21_5816394 0 5816394 C C C C C C C C C C C C C C C C T T C C
21 chr21_5818018 0 5818018 T T T T T T T T T T C T T T T T T T T T
21 chr21_5822193 0 5822193 A A A A A A A A G G G G A A A A A A A A
21 chr21_5824433 0 5824433 T T C C C C T T T T T T T T T T T T T T
21 chr21_5824537 0 5824537 A A A A A A A A A A A A A A G G A A A A
21 chr21_5828798 0 5828798 A G G G G G G G G G G G G G G G G G G G
21 chr21_5830077 0 5830077 T T T T T T T T T T A T T T T T T T T T
21 chr21_5834725 0 5834725 C C C C C C C C T T T T C C C C C C C C
21 chr21_5839080 0 5839080 A A A A A A A A T T T T A A A A A A A A
21 chr21_5853466 0 5853466 C C C C C C C C C C C C C C C T C C T T
21 chr21_5857459 0 5857459 G G G G G G G G A A A A A A A A A A G G
21 chr21_5861604 0 5861604 A A A A A G A A A A A A A A A A A A A A
21 chr21_5864790 0 5864790 G G A A G G G G G G G G G G G G G G G G
21 chr21_5865209 0 5865209 T T T T T T T T C C C C T T T T T T T T
21 chr21_5871235 0 5871235 T T T T T T T T T T T T T T C T T T T T
21 chr21_5872705 0 5872705 C C C C C C C C C T C C C C C C C C C C
21 chr21_5873923 0 5873923 T T T T T T T T T T T T T T C T T T T T
21 chr21_5874189 0 5874189 A A A A A A A A A A A A G G A A A A A A
21 chr21_5881808 0 5881808 A A A A A A A A A A A A G G G G G G A A
21 chr21_5891515 0 5891515 G G G G G G G G T T T T G G G G G G G G
21 chr21_5900651 0 5900651 T T T T T T T T T T T T T T T T C C T T
21 chr21_5907058 0 5907058 G G G G G G G G G G G G C C G G G G G G
21 chr21_5908011 0 5908011 G G A A A A G G A A A A A A A A A A G G
21 chr21_5910748 0 5910748 A A A A A A A A A A A A A A A G A A A A
21 chr21_5913862 0 5913862 T T T T T T T T T T T T C T T T T T T T
21 chr21_5926529 0 5926529 G G G G A G G G G G G G G G G G G G G G
21 chr21_5931138 0 5931138 T T T T T T T T T T T T T T C C T T T T
21 chr21_5932081 0 5932081 G G G G G G G G G G G G G G G T G G G G
21 chr21_5932929 0 5932929 A A A A A A A A G G G G G G A A A A A A
21 chr21_5937850 0 5937850 G G G G G G G G G T G G G G G G G G G G
21 chr21_5944532 0 5944532 A G G G G G G G G G G G G G G G G G G G
21 chr21_5944570 0 5944570 A A A A A A A A A A A A C C A A A A A A
21 chr21_5946036 0 5946036 C C C C C C C C C C C C T T T T T T C C
21 chr21_5947589 0 5947589 T T T T C T T T T T T T T T T T T T T T
21 chr21_5949292 0 5949292 G G G G A G G G G G G G G G G G G G G G
21 chr21_5957131 0 5957131 A A A A A G A A A A A A A A A A A A A A
21 chr21_5959057 0 5959057 T T T T T T T T C C C C T T T T T T T T
21 chr21_5962403 0 5962403 G G G G G G G G A A A A G G A A G G G G
21 chr21_5963104 0 5963104 G G A A G G G G G G G G G G G G G G G G
21 chr21_5966903 0 5966903 A A A A A A A A G G G G A A A A A A A A
21 chr21_5975847 0 5975847 G G G G G G G G T T T T G G G G G G G G
21 chr21_5976182 0 5976182 T T T T T T T T C C C C T T T T T T T T
21 chr21_5976238 0 5976238 C C C C C C C C C C C T C C C C C C C C
21 chr21_5976675 0 5976675 A A A A A A A A C C C C A A A A A A A A
21 chr21_5977821 0 5977821 T T T T T T T T T T T T G T T T T T T T
21 chr21_5978288 0 5978288 T T T T T T T T C C C C T T T T T T T T
21 chr21_5983111 0 5983111 G G A A A A G G A G G G G G G G G G G G
21 chr21_5985281 0 5985281 G G G G G G G G A G G G G G G G G G G G
21 chr21_5992519 0 5992519 A A G G G G A A A A A A G G G G G G A A
21 chr21_5996119 0 5996119 G G T T T T G G T T T T T T T T T T G G
21 chr21_6005825 0 6005825 C C C C C C C C C C C C C C C C G G C C
21 chr21_6012349 0 6012349 G G G G G G G G G G G G A A G G G G G G
21 chr21_6022788 0 6022788 C C C C C G C C C C C C C C C C C C C C
21 chr21_6023677 0 6023677 A A A A A A A A A A A A A C A A A A A A
21 chr21_6025048 0 6025048 G G T T T T G G G G G G G G G G G G G G
21 chr21_6026010 0 6026010 A A A A A A A A A A A A A G A A A A A A
21 chr21_6026372 0 6026372 G G G G G G G G G G G G A A A A A A G G
21 chr21_6030594 0 6030594 G G G G G G G G G G G G C C G G G G G G
21 chr21_6043221 0 6043221 A A A A A C A A A A A A A A A A A A A A
21 chr21_6069524 0 6069524 G G G G G G G G G T G G G G G G G G G G
21 chr21_6078175 0 6078175 C C C C C C C C C T C T C C C C C C C C
21 chr21_6083159 0 6083159 G G G G G G G G G G G G G G T T G G G G
21 chr21_6093864 0 6093864 G G A A A A G G A A A A A A A A A A G G
21 chr21_6094473 0 6094473 G G G G A G G G G G G G G G G G G G G G
21 chr21_6097026 0 6097026 A A A A A A A A A A A A A G A A A A A A
21 chr21_6097905 0 6097905 A A A A A A A A A A A A A A A A C C A A
21 chr21_6098018 0 6098018 A A A A A A C C A A A A A A A A A A A A
21 chr21_6099932 0 6099932 C C C C C C C C C C C C C C C C C T C C
21 chr21_6108323 0 6108323 A A A A A A A A A A A G A A A A A A A A
21 chr21_6114895 0 6114895 G G G G G G G G A A A A G G G G G G G G
21 chr21_6122426 0 6122426 T T T T T T T T C C C C T T T T T T T T
21 chr21_6125743 0 6125743 T T T T T T T T C C C C T T T T T T T T
21 chr21_6126786 0 6126786 C C C C C C C C A A A A C C C C C C C C
21 chr21_6141548 0 6141548 A A A A A A A A G G G G A A A A A A A A
21 chr21_6141699 0 6141699 C C C C C C C C C C C C G G C C C C C C
21 chr21_6142162 0 6142162 G G G G G G G G G G C G G G G G G G G G
21 chr21_6144072 0 6144072 A A G G G G A A G G G G G G G G G G A A
21 chr21_6148019 0 6148019 T T A A A T T T T T T T T T T T T T T T
21 chr21_6161194 0 6161194 G G G G G G G G G G C G G G G G G G G G
21 chr21_6174756 0 6174756 C C C C C T C C C C C C C C C C C C C C
21 chr21_6175329 0 6175329 A A G G A G A A A A A A A A A A A A A A
21 chr21_6188542 0 6188542 A A A A A A A A A A A T A A A A A A A A
21 chr21_6193510 0 6193510 C C C C C C C C T T T T C C C C C C C C
21 chr21_6193836 0 6193836 A A G G G G G G G G G G G G G G G G A A
21 chr21_6196532 0 6196532 G G C C C C G G G G G G G G G G G G G G
21 chr21_6197047 0 6197047 A A A A A G A A A A A A A A A A A A A A
21 chr21_6198069 0 6198069 C T T T T T T T T T T T T T T T T T T T
21 chr21_6200280 0 6200280 G G G G G G G G G G G G G G G G A G G G
21 chr21_6200534 0 6200534 C C C C C T C C C C C C C C C C C C C C
21 chr21_6203312 0 6203312 A A A A A A A A A A A A A A A A A T A A
21 chr21_6221664 0 6221664 C C C C C C C C C C C C C C C C G G C C
21 chr21_6222186 0 6222186 C C A A A A C C A A A A A A A A A A C C
21 chr21_6222259 0 6222259 A A A A A A A A A A A G A A A A A A A A
21 chr21_6231615 0 6231615 C C C C C C C C T T T T C C C C C C C C
21 chr21_6235989 0 6235989 T T T T T T T T G G G G T T T T T T T T
21 chr21_6240028 0 6240028 A A A A A A A A G G G G A A A A A A A A
21 chr21_6260054 0 6260054 C C C C C C C C C C C C T T C C C C C C
21 chr21_6266296 0 6266296 C C T T T T C C T T T T T T T T T T C C
21 chr21_6270590 0 6270590 C C C C C C C C C C C C A C C C C C C C
21 chr21_6271428 0 6271428 G G G G G G G G G G G G A G G G G G G G
21 chr21_6276930 0 6276930 G G G G C G G G G G G G G G G G G G G G
21 chr21_6285978 0 6285978 A A A A A A A A G G G G A A G G A A A A
21 chr21_6287047 0 6287047 C C G G G G C C C C C C C C C C C C C C
21 chr21_6288450 0 6288450 A A A A A A A A A A A A A A A A G G A A
21 chr21_6289496 0 6289496 G G G G G G G G G G G G G G G G A A G G
21 chr21_6302868 0 6302868 A A A A A A A A A A A A G G A A A A A A
21 chr21_6309837 0 6309837 G G C C C C C C C C C C C C C C C C G G
21 chr21_6316266 0 6316266 T T T T T T T T C C C C C C C C C C T T
21 chr21_6317579 0 6317579 T T T T T T T T C C C C T T T T T T T T
21 chr21_6322487 0 6322487 C C C C C C C C C C C C C T C C C C C C
21 chr21_6323194 0 6323194 T T T T T T T T C C T T T T T T T T T T
21 chr21_6324489 0 6324489 T T T T T T T T C C C C T T T T T T T T
21 chr21_6325713 0 6325713 G G G G A A G G G G G G G G G G G G G G
21 chr21_6339202 0 6339202 C C C C C C G G C C C C C C C C C C C C
21 chr21_6341547 0 6341547 C C C C C C C C C C C C C T C C C C C C
21 chr21_6345731 0 6345731 A T A A A A A A A A A A A A A A A A A A
21 chr21_6352709 0 6352709 A A A A A A A A C C C C A A A A A A A A
21 chr21_6361824 0 6361824 C T T T T T T T T T T T T T T T T T T T
21 chr21_6363068 0 6363068 C C T T T T C C C C C C C C C C C C C C
21 chr21_6363540 0 6363540 T T A A A A T T T T T T T T T T T T T T
21 chr21_6366306 0 6366306 A C A A A A A A A A A A A A A A A A A A
21 chr21_6376797 0 6376797 T T T T T T T T A A A A T T T T T T T T
21 chr21_6377933 0 6377933 C C C C C T C C C C C C C C C C C C C C
21 chr21_6385718 0 6385718 A A A A A A A A G G G G A A A A A A A A
21 chr21_6385820 0 6385820 T T T T T T T T T T T T T T G T T T T T
21 chr21_6392705 0 6392705 C C T T C C C C C C C C C C C C C C C C
21 chr21_6393930 0 6393930 T T T T T T T T C C C C C T C C T T T T
21 chr21_6396123 0 6396123 G G G G G T G G G G G G G G G G G G G G
21 chr21_6397949 0 6397949 C C C C C C T T C C C C C C C C C C C C
21 chr21_6403727 0 6403727 C C C C C C C C T T C T C C C C C C C C
21 chr21_6403831 0 6403831 G G G G G G G G G G G G G G G G T T G G
21 chr21_6405342 0 6405342 T T T T T T T T T T G G T T T T T T T T
21 chr21_6408652 0 6408652 C G G G G G G G G G G G G G G G G G C C
21 chr21_6411149 0 6411149 G G C C C G G G G G G G G G G G G G G G
21 chr21_6421710 0 6421710 C C C C C C C C C C C C C C C T C C C C
21 chr21_6426199 0 6426199 G G G G G G G G A A A A G G G G G G G G
21 chr21_6429598 0 6429598 T T T T C T T T T T T T T T T T T T T T
21 chr21_6432736 0 6432736 T T T T T T T T C C C C C C C C C C T T
21 chr21_6436110 0 6436110 G G A A A A G G G G G G G G G G G G G G
21 chr21_6439620 0 6439620 A A G G G G G G G G G G G G G G G G G G
21 chr21_6441491 0 6441491 G G G G G G G G G G G G A A G G G G G G
21 chr21_6441565 0 6441565 C C C C C C C C C C C C G G G G G G C C
21 chr21_6441571 0 6441571 C C C C C C C C C C C C C G C C C C C C
21 chr21_6441641 0 6441641 A A A A A A A A A A A A A A A A G G A A
21 chr21_6447930 0 6447930 A A A A A A A A A A A A A A A A A G A A
21 chr21_6448715 0 6448715 A A A A A A A A G G G G A A A A A A A A
21 chr21_6449761 0 6449761 T T T T T T T T C C C C T T T T T T T T
21 chr21_6451655 0 6451655 A A A A A T A A A A A A A A A A A A A A
21 chr21_6455692 0 6455692 G G G G G G A A G G G G G G G G G G G G
21 chr21_6460083 0 6460083 C C C C C C C C C C C C A C C C C C C C
21 chr21_6460365 0 6460365 T T C C T T T T T T T T T T T T T T T T
21 chr21_6476342 0 6476342 G G G G G G G G C C C C G G G G G G G G
21 chr21_6476648 0 6476648 G G G G G T G G G G G G G G G G G G G G
21 chr21_6488130 0 6488130 C C C C C C C C T T T T C C C C C C C C
21 chr21_6492291 0 6492291 G G G G G G G G G G G G A G G G G G G G
21 chr21_6503774 0 6503774 C C C C C C C C C C C C G G C C C C C C
21 chr21_6509257 0 6509257 C C C C C C C C C C C C C C C C T T C C
21 chr21_6510861 0 6510861 C C C C C T C C C C C C C C C C C C C C
21 chr21_6515211 0 6515211 C C C C C T C C C C C C C C C C C C C C
21 chr21_6519038 0 6519038 G G G G A G G G G G G G G G G G G G G G
21 chr21_6519137 0 6519137 C C T T T T C C C C C C C C C C C C C C
21 chr21_6524566 0 6524566 A A C C C C A A A A A A A A A A A A A A
21 chr21_6524628 0 6524628 T T T T C T T T T T T T T T T T T T T T
21 chr21_6528770 0 6528770 G G G G G G G G C C C C G G G G G G G G
21 chr21_6531028 0 6531028 G G G G G G G G G G G G G G C G G G G G
21 chr21_6531568 0 6531568 C C C C C C C C C C C C C T C C C C C C
21 chr21_6534248 0 6534248 C C C C C C C C C C C C C C C C T T C C
21 chr21_6535889 0 6535889 C C C C C C C C C C C C C T C C T T C C
21 chr21_6540556 0 6540556 G G G G G G G G G G G G A A G G G G G G
21 chr21_6543487 0 6543487 A A A A A A A A G G G G A A A A A A A A
21 chr21_6546040 0 6546040 C C C C C C C C G G G G C C C C C C C C
21 chr21_6547151 0 6547151 T T T T T T T T T T C C T T T T T T T T
21 chr21_6550455 0 6550455 C C T T T T C C C C C C C C C C C C T T
21 chr21_6555707 0 6555707 C C T T T T C C T T T T C C C C C C C C
21 chr21_6555881 0 6555881 C C C C C C C C C C C C C C T T T T C C
21 chr21_6559263 0 6559263 G G A A G G G G G G G G G G G G G G G G
21 chr21_6564283 0 6564283 C C C C C C C C C C C C T T T T T T C C
21 chr21_6566942 0 6566942 C C C C C C C C C C C C A C C C C C C C
21 chr21_6568899 0 6568899 C C C C C C C C C C C C T T C C T T C C
21 chr21_6570362 0 6570362 C C C C C C C C T T T T C C C C C C C C
21 chr21_6576512 0 6576512 T T T T T T T T C C C C T T T T T T T T
21 chr21_6583583 0 6583583 C C C C C C C C G G G G C C C C C C C C
21 chr21_6589113 0 6589113 T T C C C C T T C C C C C C C C C C T T
21 chr21_6592663 0 6592663 C C T T C T C C C C C C C C C C C C C C
21 chr21_6596772 0 6596772 T T C C C C T T T T T T C C C C C C T T
21 chr21_6602708 0 6602708 C C C C C C C C C C C C C C C G C C C C
21 chr21_6606486 0 6606486 T T T T T T T T T T T T A A T T T T T T
21 chr21_6606531 0 6606531 G G G G G G G G A A A G G G G G G G G G
21 chr21_6608852 0 6608852 G G G G G G G G G G G G C C C C C C G G
21 chr21_6609281 0 6609281 T T T T T T T T C C T T T T T T T T T T
21 chr21_6612534 0 6612534 T T T T T T T T T T T T T T T T G G T T
21 chr21_6616047 0 6616047 A A A A A A A A A C A C A A A A A A A A
21 chr21_6623818 0 6623818 A A A A A A A A A C A C A A A A A A A A
21 chr21_6630056 0 6630056 C C C C C C C C C C C C A A C C A A C C
21 chr21_6635557 0 6635557 C C C C C C C C C C C C C C C T C C C C
21 chr21_6639626 0 6639626 C C C C C C C C C C C C C C C G C C C C
21 chr21_6644159 0 6644159 T T C C T T T T T T T T T T T T T T T T
21 chr21_6655982 0 6655982 T T T T T T T T G T G T T T T T T T T T
21 chr21_6656533 0 6656533 A A A A A A A A A G A G A A A A A A A A
21 chr21_6656748 0 6656748 C T C C C C T T C C C C C C C C C C T T
21 chr21_6668106 0 6668106 T T T T T T T T C C C C T T T T T T T T
21 chr21_6669760 0 6669760 G G G G G G G G G G G G G G G G A A G G
21 chr21_6673698 0 6673698 C C C C C C C C C C C C C C C T C C C C
21 chr21_6673788 0 6673788 T T T T T T C C T T T T T T T T T T C C
21 chr21_6685432 0 6685432 G G G G G G G G A A A A G G G G G G G G
21 chr21_6695050 0 6695050 C C C C C C C C C C C C C G C C C C C C
21 chr21_6695646 0 6695646 G G G G G G G G C C C C G G G G G G G G
21 chr21_6705960 0 6705960 C C C T C C C C C C C C C C C C C C C C
21 chr21_6709160 0 6709160 C C T T C C C C C C C C C C C C C C C C
21 chr21_6714944 0 6714944 T T T T T T T T T T C T T T T T T T T T
21 chr21_6715874 0 6715874 T T T T T T T T C T T T T T T T T T T T
21 chr21_6717625 0 6717625 A A A A G G A A A A A A A A A A A A A A
21 chr21_6733578 0 6733578 C G G G G G G G G G G G G G G G G G G G
21 chr21_6734805 0 6734805 G G G G G G G G G G G G G G T T G G G G
21 chr21_6746757 0 6746757 G G G G G G G G C C C C G G G G G G G G
21 chr21_6758201 0 6758201 G G G G G G G G G G G G G G G G C C G G
21 chr21_6760121 0 6760121 C C C C C C C C T T T T C C C C C C C C
21 chr21_6774128 0 6774128 G G G G G G G G G G A G G G G G G G G G
21 chr21_6778551 0 6778551 A A A A A A A A C C C C A A A A A A A A
21 chr21_6781866 0 6781866 T T C C T T T T T T T T T T T T T T T T
21 chr21_6796683 0 6796683 G G G G G G G G C C C C G G G G G G G G
21 chr21_6806402 0 6806402 C T C C C C T T C C C C C C C C C C C C
21 chr21_6838169 0 6838169 G G G G G G G G G G G G G G G G T T G G
21 chr21_6854492 0 6854492 C C C C C C C C C C C C A C C C C C C C
21 chr21_6864411 0 6864411 C T C C C C C C C C C C C C C C C C C C
21 chr21_6866833 0 6866833 T T T T T T T T T T C T T T T T T T T T
21 chr21_6880675 0 6880675 A A G G A A A A A A A A A A A A A A A A
21 chr21_6884455 0 6884455 G G G G G G G G G G G G G G G G A A G G
21 chr21_6894766 0 6894766 G G G G G G G G T T T T G G G G G G G G
21 chr21_6905994 0 6905994 G G G G G G G G G G G G A G G G G G G G
21 chr21_6907079 0 6907079 C C C C C C C C T T T T C C C C C C C C
21 chr21_6909491 0 6909491 G G G G G G G G A A A A G G G G G G G G
21 chr21_6923597 0 6923597 T T T T T T T T T T T T T T T T G G T T
21 chr21_6929517 0 6929517 A A G G G G A A A A A A A A A A A A A A
21 chr21_6935121 0 6935121 C C C C C C C C A C C C C C C C C C C C
21 chr21_6935877 0 6935877 C C C C C T C C C C C C C C C C C C C C
21 chr21_6939716 0 6939716 C C C C C C C C C C C C C C C C T T C C
21 chr21_6951363 0 6951363 C C C C C C C C C C C T C C C C C C C C
21 chr21_6958946 0 6958946 A A G G G G A A G G G G G G G G G G A A
21 chr21_6960114 0 6960114 C C C C C C C C C C C C T T T T C C C C
21 chr21_6961417 0 6961417 C C T T T T C C C C C C C C C C C C C C
21 chr21_6962369 0 6962369 A A G G G G A A A A A G G G G G G G A A
21 chr21_6964218 0 6964218 G G G G G G G G G G G G G G A G G G G G
21 chr21_6967669 0 6967669 C C C C C C C C C C C C T T C C C C C C
21 chr21_6973313 0 6973313 G G G G G G G G G G A G G G G G G G G G
21 chr21_6976562 0 6976562 C C C C C C C C C C C C T T C T C C C C
21 chr21_6977797 0 6977797 T T T T T T T T T T T T T T G G T T T T
21 chr21_6978736 0 6978736 G G G G G G G G A A A G G G G G G G G G
21 chr21_6980921 0 6980921 C C C C C C C C C C C C C C T T C C C C
21 chr21_6982100 0 6982100 C C C C C C C C C C C C C T C C C C C C
21 chr21_6984464 0 6984464 G G G G G G G G G G G G G T G G G G G G
21 chr21_6988131 0 6988131 G G G G G G G G G G G G G G C G G G G G
21 chr21_6989568 0 6989568 T T C C T T T T T T T T T T T T T T T T
21 chr21_6992896 0 6992896 C C C C C C C C T T T T C C C C C C C C
21 chr21_6992954 0 6992954 G G A A G G G G G G G G G G G G G G G G
21 chr21_7004126 0 7004126 C C C C C C C C A A A A C C C C C C C C
21 chr21_7009323 0 7009323 G G G G G G G G C C C C G G G G G G G G
21 chr21_7009757 0 7009757 C C C C C C C C A A A A C C C C C C C C
21 chr21_7031726 0 7031726 C C T T T T C C T T T T T T T T T T C C
21 chr21_7036561 0 7036561 C C C C C C C C C C C C A A C C C C C C
21 chr21_7037922 0 7037922 A A A A A A A A A G A A A A A A A A A A
21 chr21_7043322 0 7043322 G G G G G G G G G G G G G G G G A G G G
21 chr21_7048134 0 7048134 A A A A A A A A A A A A A G A A A A A A
21 chr21_7049661 0 7049661 A A A A A A A A A A A A G G G G G G A A
21 chr21_7055298 0 7055298 C C C C C C C C C T C C C C C C C C C C
21 chr21_7059196 0 7059196 C C C C C C C C C T C C C C C C C C C C
21 chr21_7075072 0 7075072 T T T T T T T T G G G G T T T T T T T T
21 chr21_7084511 0 7084511 G G G G G G G G G G G G A A G G G G G G
21 chr21_7086306 0 7086306 C C A A C C C C C C C C C C C C C C C C
21 chr21_7087003 0 7087003 G G G G G G G G A A A A G G G G G G G G
21 chr21_7092179 0 7092179 C C T T T T C C C C C C C C T T C C C C
21 chr21_7092717 0 7092717 G G A A A A G G G G G G G G G G G G G G
21 chr21_7097971 0 7097971 G G G G G G G G G G G G A G G G G G G G
21 chr21_7101401 0 7101401 A A A A A A A A T T T T A A A A T T A A
21 chr21_7102586 0 7102586 C C G G G G C C C C C C C C C C C C C C
21 chr21_7104118 0 7104118 A A A A A A A A G G G G A A A A A A A A
21 chr21_7115674 0 7115674 G G G G G G G G C C C C G G G G G G G G
21 chr21_7127840 0 7127840 A A A A A A A A A A A A C C A A A A A A
21 chr21_7133216 0 7133216 C C T T T T C C T T T T T T T T T T T T
21 chr21_7136038 0 7136038 T T T T T T T T C T T T T T T T T T T T
21 chr21_7147128 0 7147128 C C C C C C C C T T T T C C C C C C C C
21 chr21_7161058 0 7161058 C C C C C C C C T T T T C C C C C C C C
21 chr21_7163949 0 7163949 C C C C C C C C C C A A C C C C C C C C
21 chr21_7166460 0 7166460 A A A A A A G G A A A A A A A A A A A A
21 chr21_7172181 0 7172181 C C C C C C C C C C A A C C C C C C C C
21 chr21_7176947 0 7176947 T T T T T T T T C T T T T T T T T T T T
21 chr21_7179208 0 7179208 A A A A A A A A G G G G A A A A A A A A
21 chr21_7190098 0 7190098 A A A A A A A A A A A A A A A G A A A A
21 chr21_7193702 0 7193702 C C T T T T C C T T T T T T T T T T C C
21 chr21_7198168 0 7198168 C C C C C C C C C C C C T T C C C C C C
21 chr21_7207456 0 7207456 C C T T T T C C C C C C C C C C C C C C
21 chr21_7210248 0 7210248 C C T T T T C C C C C C C C C C C C C C
21 chr21_7210249 0 7210249 G G G G G G G G A G G G G G G G G G G G
21 chr21_7231175 0 7231175 T T T T T T T T T T T T T T A T T T T T
21 chr21_7233951 0 7233951 G G G G G G G G G G G G G G A A G G G G
21 chr21_7234181 0 7234181 C C T T T T C C T T T T T T T T T T C C
21 chr21_7245384 0 7245384 C C C C C C C C C C C C C T T T C C C C
21 chr21_7256671 0 7256671 T T C C C C C C C C C C C C C C C C T T
21 chr21_7266264 0 7266264 T T T T T T T T C C C C T T T T T T T T
21 chr21_7268883 0 7268883 A A T T T T A A A A A A A A A A A A A A
21 chr21_7269433 0 7269433 G G G G G G G G A A A A G G G G G G G G
21 chr21_7270229 0 7270229 A A A A A A A A A G A A A A A A A A A A
21 chr21_7272004 0 7272004 T T T T T T T T T T T T T T C T T T T T
21 chr21_7277238 0 7277238 G G G G G G A A G G G G G G G G G G G G
21 chr21_7282548 0 7282548 A A T T T T A A A A A A A A A A A A A A
21 chr21_7282824 0 7282824 G G G G G G G G A G G G G G G G G G G G
21 chr21_7284418 0 7284418 G G G G G G G G G G G G G G C G G G G G
21 chr21_7285564 0 7285564 G G G G G G G G G G G G A G G G G G G G
21 chr21_7289218 0 7289218 G G G G G G G G A A A G G G G G G G G G
21 chr21_7294340 0 7294340 A A A A A C A A A A A A A A A A A A A A
21 chr21_7295085 0 7295085 G G G G G G G G G G C G G G G G G G G G
21 chr21_7299027 0 7299027 C C C C C C C C T T T T C C C C C C C C
21 chr21_7306518 0 7306518 G G A A G G G G G G G G G G G G G G G G
21 chr21_7309479 0 7309479 C C C T T T C C C C C C C C C C C C C C
21 chr21_7327231 0 7327231 G G G G G G G G G T G T G G G G G G G G
21 chr21_7329291 0 7329291 A A C C C C A A C C C C C C C C C C A A
21 chr21_7334925 0 7334925 C G C C C C C C C C C C C C C C C C C C
21 chr21_7337088 0 7337088 G G G G G G G G G G G G G G A G G G G G
21 chr21_7342565 0 7342565 A A A A A A A A A A A A A A G G A A A A
21 chr21_7343009 0 7343009 G G G G G G G G G G A G G G G G G G G G
21 chr21_7359970 0 7359970 G G G G G G G G A A A A G G G G G G G G
21 chr21_7365617 0 7365617 G G G G G G G G C C C C G G G G G G G G
21 chr21_7369578 0 7369578 A A A A A A A A G G G G A A A A A A A A
21 chr21_7373579 0 7373579 C C C C C T C C C C C C C C C C C C C C
21 chr21_7376325 0 7376325 C C C C C C C C A A A A C C C C C C C C
21 chr21_7392286 0 7392286 G G G G G G G G A A A A G G G G G G G G
21 chr21_7399657 0 7399657 A A A A A A A A G G G G A A A A A A A A
21 chr21_7414600 0 7414600 C C C C C C C C C T T T C C C C C C C C
21 chr21_7416516 0 7416516 A A A A A A A A A C A A A A A A A A A A
21 chr21_7417763 0 7417763 C C C C C C C C C C C C C T C C C C C C
21 chr21_7424085 0 7424085 C C T T T T C C T T T T T T T T T T C C
21 chr21_7444025 0 7444025 T T T T T T T T T T T T G G G G G G T T
21 chr21_7445255 0 7445255 G G G G G G G G G G G G T T T T T T G G
21 chr21_7446117 0 7446117 A A A A A A A A G G G G A A A A A A A A
21 chr21_7450964 0 7450964 C C C C C C C C G G G G C C C C C C C C
21 chr21_7454727 0 7454727 T T T T T T T T T T T T C C T T T T T T
21 chr21_7459323 0 7459323 A A A A A A A A A A A A G G G G A A A A
21 chr21_7463106 0 7463106 T T T T C C T T T T T T T T T T T T T T
21 chr21_7463518 0 7463518 G G G G G G G G C C C C G G G G G G G G
21 chr21_7466251 0 7466251 A A G G G G A A A A A A A A A A A A A A
21 chr21_7470438 0 7470438 G G G G G G G G G G G G G G G G C C G G
21 chr21_7472180 0 7472180 C G G G G G C C G G G G G G G G G G C C
21 chr21_7479431 0 7479431 C C C C C C C C C C C C C C C C C T C C
21 chr21_7485198 0 7485198 C C C C C C C C C C C C G G C C C C C C
21 chr21_7487837 0 7487837 G G G G G G G G G G G G C C G G G G G G
21 chr21_7488144 0 7488144 G G G G G G G G G G G G A A G G A A G G
21 chr21_7497791 0 7497791 G G G G G G G G G G G G G G A A G G G G
21 chr21_7507739 0 7507739 A A A A A A A A A A A A A G A A A A A A
21 chr21_7519552 0 7519552 G T T T T T G G T T T T T T T T T T T T
21 chr21_7528872 0 7528872 A A A A A A A A A A A A A A G G A A A A
21 chr21_7539230 0 7539230 C C C C C G C C C C C C C C C C C C C C
21 chr21_7549885 0 7549885 T T T T T T T T C C C C T T T T T T T T
21 chr21_7559875 0 7559875 G G G G G G G G G G G T G G G G G G G G
21 chr21_7567358 0 7567358 C C T T C C C C C C C C C C C C C C C C
21 chr21_7569078 0 7569078 T T C C C C T T C C C C T T T T T T T T
21 chr21_7572345 0 7572345 A G A A A A A A A A A A A A A A A A A A
21 chr21_7574771 0 7574771 A A A A A A A A G G G G A A A A A A A A
21 chr21_7576925 0 7576925 A A A A A A A A A A A A A C A A C C A A
21 chr21_7578894 0 7578894 T T T T T T T T T T T T T T G G T T T T
21 chr21_7579058 0 7579058 G G G G G G G G G G G G A G G G G G G G
21 chr21_7584582 0 7584582 G G G G G G G G G G G G A G G G G G G G
21 chr21_7588029 0 7588029 T T T T T T T T T T T T A T T T A A T T
21 chr21_7599913 0 7599913 G G G G G G G G G G G G G G G G A A G G
21 chr21_7617743 0 7617743 A A A A A A A A A G A A A A A A A A A A
21 chr21_7630451 0 7630451 C C C C C C C C A C A C C C C C C C C C
21 chr21_7646051 0 7646051 C C C C C C C C C C C C C T C C C C C C
21 chr21_7675364 0 7675364 G G G G A G G G G G G G G G G G G G G G
21 chr21_7683892 0 7683892 T T T T T T T T C C C C T T T T T T T T
21 chr21_7686936 0 7686936 T T T T T T T T T T T T C T T T T T T T
21 chr21_7689893 0 7689893 T T T T T T T T T T T T T T T T C C T T
21 chr21_7693820 0 7693820 A A A A A A G G A A A A A A A A A A A A
21 chr21_7704366 0 7704366 A A A A A A A A A A A A A G A A A A A A
21 chr21_7707533 0 7707533 T T T T T T T T T T T T C T T T T T T T
21 chr21_7710629 0 7710629 A A A A A A A A G G G G A A A A A A A A
21 chr21_7712821 0 7712821 T T T T T T T T C T C C T T T T T T T T
21 chr21_7724105 0 7724105 C C G G G G G G G G G G G G G G G G C C
21 chr21_7725177 0 7725177 A A A A A A A A T T T T A A A A A A A A
21 chr21_7729439 0 7729439 C C C C C C C C T T T T C C C C C C C C
21 chr21_7734228 0 7734228 C C C C C C C C C C C C T T T T C C C C
21 chr21_7736220 0 7736220 T T T T T T T T A T T T T T T T T T T T
21 chr21_7736834 0 7736834 G G G G G G G G G G A A G G G G G G G G
21 chr21_7740394 0 7740394 T T T T T T T T T T T T T T C C T T T T
21 chr21_7740752 0 7740752 C C C C C C C C C C C C C T C C C C C C
21 chr21_7744854 0 7744854 G G G G G G G G G G G G A G G G G G G G
21 chr21_7745850 0 7745850 C T T T T T T T T T T T T T T T T T T T
21 chr21_7747836 0 7747836 C C C C C C C C C C C C C T C C C C C C
21 chr21_7755159 0 7755159 T T T T T T T T C T C C T T T T T T T T
21 chr21_7755200 0 7755200 G G G G G G G G G T G G G G G G G G G G
21 chr21_7764376 0 7764376 C C A A A A C C A A A A A A A A A A C C
21 chr21_7769411 0 7769411 C C C C C C C C C C C C C C G G C C C C
21 chr21_7769463 0 7769463 G G G G G G G G G G G G G G A A G G G G
21 chr21_7775074 0 7775074 G G T T T T G G G G G G G G G G G G G G
21 chr21_7783329 0 7783329 C C C C C C C C C C T T C C C C C C C C
21 chr21_7797452 0 7797452 C C C C C C C C T T T T C C C C C C C C
21 chr21_7798384 0 7798384 A A C C C C A A A A A A A A C C C C A A
21 chr21_7807530 0 7807530 C C C C C C C C C C C C C C C C G G C C
21 chr21_7816141 0 7816141 G G G G G G G G A G A G G G G G G G G G
21 chr21_7817691 0 7817691 C C C C C C C C C C C C C T C C C C C C
21 chr21_7827546 0 7827546 A A A A A A A A A G A A A A A A A A A A
21 chr21_7834511 0 7834511 G G C C C G G G G G G G G G G G G G G G
21 chr21_7854378 0 7854378 G G G G G G G G G G G G G G G G A A G G
21 chr21_7857411 0 7857411 G G G G G G G G G G G G G G A A G G G G
21 chr21_7858788 0 7858788 A A A A A A A A A A A A A A A A A G A A
21 chr21_7859031 0 7859031 C C C C C C C C C C C C C T C C C C C C
21 chr21_7861465 0 7861465 C C C C C C C C T T T T C C C C C C C C
21 chr21_7867277 0 7867277 C C T T C T C C C C C C C C C C C C C C
21 chr21_7869341 0 7869341 T T C C C C T T T T T T T T T T T T T T
21 chr21_7870086 0 7870086 T T T T T T T T T T T T C T T T T T T T
21 chr21_7871931 0 7871931 C C C C C C C C C C C C C C C C T T C C
21 chr21_7880744 0 7880744 T T T T T T C C T T T T T T T T T T C C
21 chr21_7886648 0 7886648 C C C C C C C C C G C C C C C C C C C C
21 chr21_7887090 0 7887090 G G A A A A G G G G G G G G G G G G G G
21 chr21_7897052 0 7897052 T T T T T T T T C C C C T T T T T T T T
21 chr21_7902438 0 7902438 G G G G G G G G T T T T G G G G G G G G
21 chr21_7903208 0 7903208 A A A A A A A A A A A A A A G G A A A A
21 chr21_7906530 0 7906530 A A A A A A A A G G A G A A A A A A A A
21 chr21_7927721 0 7927721 T T T T T T T T G G G G T T T T T T T T
21 chr21_7956981 0 7956981 T T T T T T T T A A A A T T T T T T T T
21 chr21_7959242 0 7959242 T T C C C C T T C C C C C C C C C C T T
21 chr21_7971186 0 7971186 G G G G G G G G G G G G G T T T G G G G
21 chr21_7977173 0 7977173 T T T T T T T T G G G G T T T T T T T T
21 chr21_7983277 0 7983277 G G G G G G A A G G G G G G G G G G G G
21 chr21_8001802 0 8001802 T T C C T T T T T T T T T T T T T T T T
21 chr21_8012405 0 8012405 T T T T T T T T T T T T C T T T T T T T
21 chr21_8023398 0 8023398 A A A A A A A A A A A A G G A A A A A A
21 chr21_8027448 0 8027448 G G G G G G G G G G G T G G G G G G G G
21 chr21_8038423 0 8038423 C C C C C C C C C T C C C C C C C C C C
21 chr21_8064318 0 8064318 A A A A A A A A A A A C A A A A A A A A
21 chr21_8065909 0 8065909 T T T T T T T T T T T T T T T T C C T T
21 chr21_8067710 0 8067710 A G A A A A A A A A A A A A A A A A A A
21 chr21_8090682 0 8090682 A A A A A A A A G G G G A A G G A A A A
21 chr21_8098150 0 8098150 G G C C C C G G G G G G G G G G G G G G
21 chr21_8100973 0 8100973 T T T T T T T T C T C T T T T T T T T T
21 chr21_8104948 0 8104948 T T T T T T T T T T G T T T T T T T T T
21 chr21_8116960 0 8116960 T T T T T T T T G G G G T T T T T T T T
21 chr21_8121422 0 8121422 A A A A A A A A A A A A A G A A A A A A
21 chr21_8126729 0 8126729 G G G G G G G G A A A A G G G G G G G G
21 chr21_8133852 0 8133852 G G G G G G G G G G G G A A G G G G G G
21 chr21_8139138 0 8139138 C C C C C C C C A A A A C C C C C C C C
21 chr21_8146284 0 8146284 T T T T T T T T G G G G T T T T T T T T
21 chr21_8152941 0 8152941 G G G G G G G G C C C C G G G G G G G G
21 chr21_8155172 0 8155172 G G C C C C G G C C C C C C C C C C G G
21 chr21_8156778 0 8156778 G G G G A G G G G G G G G G G G G G G G
21 chr21_8158787 0 8158787 G G G G G G G G G G G G G G G G A G G G
21 chr21_8166014 0 8166014 G G G G G G G G G G G G C G G G G G G G
21 chr21_8185820 0 8185820 C C C C C C C C C C C C C C C C T T C C
21 chr21_8193258 0 8193258 C C C C C C C C G G G G C C C C C C C C
21 chr21_8203434 0 8203434 C C C C C C C C C C C C C C C C T T C C
21 chr21_8210290 0 8210290 C C C C C C C C T T T T T T T T T T C C
21 chr21_8211157 0 8211157 C C G G G G C C C C C C C C C C C C C C
21 chr21_8215407 0 8215407 A A A A A A A A A A A A G G G G G G A A
21 chr21_8221763 0 8221763 C C C C C C C C C C C C T T C C C C C C
21 chr21_8283583 0 8283583 T T T T T T T T C T C C T T T T T T T T
21 chr21_8305957 0 8305957 C C C C C C C C C C C C T T C C C C C C
21 chr21_8307176 0 8307176 C C C C C C C C C C C C C C T T C C C C
21 chr21_8308532 0 8308532 G G A A A G G G G G G G G G G G G G G G
21 chr21_8316214 0 8316214 G G G G G G G G G G G G C G G G G G G G
21 chr21_8317182 0 8317182 C T C C C C C C C C C C C C C C C C C C
21 chr21_8317338 0 8317338 A A A A A A A A A G A A A A A A A A A A
21 chr21_8322154 0 8322154 T T T T T T T T C C C C T T T T T T T T
21 chr21_8323601 0 8323601 G G G G A G G G G G G G G G A A G G G G
21 chr21_8328553 0 8328553 C T T T T T C C T T T T T T T T T T T T
21 chr21_8357118 0 8357118 A A A A A A A A G G G G A A A A A A A A
21 chr21_8362995 0 8362995 C C T T C T C C C C C C C C C C C C C C
21 chr21_8369202 0 8369202 C C C C C C C C C C C C T T C C C C C C
21 chr21_8369945 0 8369945 T T C C C C C C C C C C C C C C C C C C
21 chr21_8373629 0 8373629 T T T T T T T T C C C C T T T T T T T T
21 chr21_8388683 0 8388683 C C C C C C C C C C C C T T C C C C C C
21 chr21_8392653 0 8392653 T T T T T T T T T T T T A T T T T T T T
21 chr21_8396610 0 8396610 T T T T T T T T C C C C T T T T T T T T
21 chr21_8396718 0 8396718 C C C C C C C C C C C C C C C C T T C C
21 chr21_8397737 0 8397737 C C C C C C C C C C A C C C C C C C C C
21 chr21_8398309 0 8398309 C C C C C C C C T T T T C C C C C C C C
21 chr21_8401975 0 8401975 C C C C C C T T C C C C C C C C C C C C
21 chr21_8403950 0 8403950 G G A A A G G G G G G G G G G G G G G G
21 chr21_8406346 0 8406346 G G G G G G G G A A A A G G G G G G G G
21 chr21_8406448 0 8406448 G G G G G G G G G G G G A G G G G G G G
21 chr21_8421958 0 8421958 C C T T C C C C C C C C C C C C C C C C
21 chr21_8430107 0 8430107 C C C C C C C C C C C C C T C C T T C C
21 chr21_8430840 0 8430840 G G G G G G G G G G G G G G A A G G G G
21 chr21_8438161 0 8438161 T T T T T T T T T T T T C C T T T T T T
21 chr21_8444855 0 8444855 C C C C C C C C C C C C C C T T C C C C
21 chr21_8453280 0 8453280 C C T T T T C C C C C C C C C C C C C C
21 chr21_8453323 0 8453323 T T T T T T T T T T T T T T T T G G T T
21 chr21_8454251 0 8454251 G G G G G G G G G G G G A G G G G G G G
21 chr21_8463714 0 8463714 T T T T T T T T T T T T T T C C T T T T
21 chr21_8463922 0 8463922 G G G G G G G G G G G G G G G G A G G G
21 chr21_8469899 0 8469899 C C C C C C C C C T C T C C C C C C C C
21 chr21_8471037 0 8471037 T T T T T T T T A A A A T T T T T T T T
21 chr21_8475554 0 8475554 A A A A A A A A A A A A A A C C A A A A
21 chr21_8480040 0 8480040 T T T T T T T T C C C C T T T T T T T T
21 chr21_8480151 0 8480151 G G G G C G G G G G G G G G G G G G G G
21 chr21_8487333 0 8487333 A A A A A A A A A A A A A G A A A A A A
21 chr21_8487791 0 8487791 C C T T T T C C T T T T T T T T T T C C
21 chr21_8501283 0 8501283 C C C C C C C C C T C C C C C C C C C C
21 chr21_8502687 0 8502687 G G G G G G G G T T T T G G G G G G G G
21 chr21_8508487 0 8508487 C C C C C C C C G G G G C C C C C C C C
21 chr21_8513369 0 8513369 G G A A A A A A A A A A A A A A A A G G
21 chr21_8513906 0 8513906 C C C C C C T T C C C C C C C C C C C C
21 chr21_8535729 0 8535729 A A A A A T A A A A A A A A A A A A A A
21 chr21_8546722 0 8546722 T T C C T T T T T T T T T T T T T T T T
21 chr21_8548412 0 8548412 C G C C C C C C C C C C C C C C C C G G
21 chr21_8560253 0 8560253 G G C C C C G G C C C C C C C C C C G G
21 chr21_8562508 0 8562508 G G G G G G G G G G G G A G G G G G G G
21 chr21_8564443 0 8564443 A A A A A A A A C C C C A A A A A A A A
21 chr21_8564722 0 8564722 C C C C C C C C T T T T C C C C C C C C
21 chr21_8565435 0 8565435 A A A A A A A A C C C C A A A A A A A A
21 chr21_8570623 0 8570623 T T T T T T T T C C C C T T T T T T T T
21 chr21_8580270 0 8580270 A A G G G G A A A A A A A A A A A A A A
21 chr21_8582958 0 8582958 A A G G A G A A A A A A A A A A A A A A
21 chr21_8588872 0 8588872 C C C C C C C C C C C C T T T T C C C C
21 chr21_8592021 0 8592021 A G G G G G G G G G G G G G G G G G G G
21 chr21_8599781 0 8599781 G G G G G G G G G G G G G T G G G G G G
21 chr21_8633719 0 8633719 T T G G G G T T G G G G G G G G G G T T
21 chr21_8663736 0 8663736 C C C C C C C C C C C C C C C C C T C C
21 chr21_8667568 0 8667568 A A A A A A A A A A A G A A A A A A A A
21 chr21_8669245 0 8669245 A G A A A A A A A A A A A A A A A A G G
21 chr21_8676401 0 8676401 A A A A A A A A A A A A A A A A G G A A
21 chr21_8679213 0 8679213 A A A A A A A A G G G G A A A A A A A A
21 chr21_8680507 0 8680507 T T T T T T T T T T T T T T T T C C T T
21 chr21_8690396 0 8690396 C C C C C C C C C C C C C C C T C C C C
21 chr21_8691367 0 8691367 T T T T T T T T T T A T T T T T T T T T
21 chr21_8691895 0 8691895 A C C C C C C C C C C C C C C C C C C C
21 chr21_8729733 0 8729733 A A A A A A C C A A A A A A A A A A A A
21 chr21_8733851 0 8733851 C C C C C C C C C C C C C C T T C C C C
21 chr21_8736750 0 8736750 G G A A A A G G A A A A A A A A A A G G
21 chr21_8752333 0 8752333 C C C C C C C C C C C C C T C C C C C C
21 chr21_8754892 0 8754892 A A A A A A A A G G G G A A A A A A A A
21 chr21_8758367 0 8758367 T T T T C T T T T T T T T T T T T T T T
21 chr21_8764757 0 8764757 C C C C C C C C A A A A C C C C C C C C
21 chr21_8793016 0 8793016 C C C C C C C C C C C C G G C C C C C C
21 chr21_8796587 0 8796587 G G G G G G G G G G G G G G G G A A G G
21 chr21_8801734 0 8801734 A A A A A G A A A A A A A A A A A A A A
21 chr21_8802995 0 8802995 A G A A A A A A A A A A A A A A A A A A
21 chr21_8803280 0 8803280 G G G G G G G G G G G G A G G G G G G G
21 chr21_8806921 0 8806921 A A A A A A A A A A A A A A A A G G A A
21 chr21_8811092 0 8811092 T T T T T T T T T T T T T T T T C C T T
21 chr21_8812150 0 8812150 T T C C C C T T C C C C C C C C C C T T
21 chr21_8826907 0 8826907 G G G G G G G G G G G G G G A G G G G G
21 chr21_8837428 0 8837428 G G G G G G G G A A A A G G G G G G G G
21 chr21_8842750 0 8842750 G G G G G G G G A A A A G G G G G G G G
21 chr21_8843343 0 8843343 A G G G G G A A G G G G G G G G G G A A
21 chr21_8849118 0 8849118 G G G G G G G G T T T T G G G G G G T T
21 chr21_8852388 0 8852388 G G G G G G G G G G G G A G G G G G G G
21 chr21_8855836 0 8855836 G G G G G G G G A A A A G G G G G G G G
21 chr21_8856497 0 8856497 C C T T T T C C C C C C C C C C C C C C
21 chr21_8862742 0 8862742 G G G G G G G G G G G G A G G G G G G G
21 chr21_8864974 0 8864974 C T C C C C C C T T T T C C C C C C T T
21 chr21_8872995 0 8872995 G G G G G G G G G G G G A G G G G G G G
21 chr21_8874784 0 8874784 T T C C C C T T T T T T T T T T T T T T
21 chr21_8879104 0 8879104 T T C C C T T T T T T T T T T T T T T T
21 chr21_8880927 0 8880927 T T T T T T T T C T T T T T T T T T T T
21 chr21_8888399 0 8888399 T T T T T T T T T T T T A A A A A A T T
21 chr21_8888885 0 8888885 T T T T T T T T T T A T T T T T T T T T
21 chr21_8898464 0 8898464 G G G G G G G G G G G G A G G G G G G G
21 chr21_8901807 0 8901807 C C T T C T C C C C C C C C C C C C C C
21 chr21_8908474 0 8908474 A A A A A A A A G G G G A A A A A A A A
21 chr21_8913676 0 8913676 A A A A A A G G A A A A A A A A A A A A
21 chr21_8916517 0 8916517 C C C C C C C C C C C T C C C C C C C C
21 chr21_8916601 0 8916601 A A A A A A A A A A A A A A A A G G A A
21 chr21_8917180 0 8917180 T T C C T T T T T T T T T T T T T T T T
21 chr21_8918764 0 8918764 G G G G G G G G C C C C G G G G G G G G
21 chr21_8938122 0 8938122 G G G G G G G G G G G G G G G G T T G G
21 chr21_8938552 0 8938552 T T T T T T T T A A A A T T T T T T T T
21 chr21_8940741 0 8940741 A A A A A A A A A A A A A C A A A A A A
21 chr21_8942413 0 8942413 A A A A A A A A A G A G A A A A A A A A
21 chr21_8950324 0 8950324 A A T T T T A A T T T T T T T T T T A A
21 chr21_8955906 0 8955906 C T T T T T T T T T T T T T T T T T T T
21 chr21_8957429 0 8957429 C C C C C C C C C C C C C G C C C C C C
21 chr21_8963626 0 8963626 G G A A A A G G A A A A A A A A A A G G
21 chr21_8963956 0 8963956 T T T T T T T T T T T T A T T T T T T T
21 chr21_8964095 0 8964095 T T T T T T T T T T T T T T T T G T T T
21 chr21_8968053 0 8968053 C C C C C C C C C G C C C C C C C C C C
21 chr21_8969896 0 8969896 A A A A A A A A G G G G A A A A A A A A
21 chr21_8977520 0 8977520 C C C C C C C C C C C C C C A A C C C C
21 chr21_8978955 0 8978955 G G T T G G G G G G G G G G G G G G G G
21 chr21_8988995 0 8988995 C C C C C C C C C C C C C G C C G G C C
21 chr21_8995229 0 8995229 C C C C C C C C C C C C G G G G G G C C
21 chr21_8997119 0 8997119 C T C C C C C C C C C C C C C C C C T T
21 chr21_9005524 0 9005524 G G G G G G G G G G G G A G G G G G G G
21 chr21_9018852 0 9018852 G G G G G G G G G G G G A G G G A A G G
21 chr21_9030187 0 9030187 T T C C C C T T T T T T T T T T T T T T
21 chr21_9033383 0 9033383 G G G G G G G G G G G G G G G G A G G G
21 chr21_9042078 0 9042078 C C C C C C C C T T T T C C C C C C C C
21 chr21_9059610 0 9059610 A A A A A A A A A A A A A A A C A A A A
21 chr21_9071510 0 9071510 T T T T T T T T C C C C T T T T T T T T
21 chr21_9083206 0 9083206 T T T T T T T T T T T T G T T T T T T T
21 chr21_9083605 0 9083605 G G G G G G G G T T T T G G G G G G G G
21 chr21_9083857 0 9083857 G G A A A A G G A A A A A A A A A A G G
21 chr21_9087935 0 9087935 A A A A A G A A A A A A A A A A A A A A
21 chr21_9101926 0 9101926 C C C C C C C C T T T T C C C C C C C C
21 chr21_9106354 0 9106354 A T A A A A A A A A A A A A A A A A A A
21 chr21_9115704 0 9115704 G G A A A A A A A A A A A A A A A A G G
21 chr21_9120678 0 9120678 T T T T T T C C T T T T T T T T T T T T
21 chr21_9121278 0 9121278 A A A A A A A A G G G G A A A A A A A A
21 chr21_9124050 0 9124050 C C C C C C C C C C C C C T C C C C C C
21 chr21_9129940 0 9129940 C C C C C C C C T T T T C C C C C C C C
21 chr21_9130736 0 9130736 G G G G G G G G G G A A G G G G G G G G
21 chr21_9135340 0 9135340 C C G G G G G G G G G G G G G G G G G G
21 chr21_9141225 0 9141225 T T T T T T T T T T T T T T G G T T T T
21 chr21_9146564 0 9146564 C C C C C C C C C C C C C T C C C C C C
21 chr21_9150184 0 9150184 C C G G G G C C C C C C C C C C C C C C
21 chr21_9154701 0 9154701 T T T T T T T T G G G G T T T T T T T T
21 chr21_9156553 0 9156553 C C G G G G G G G G G G G G G G G G C C
21 chr21_9157387 0 9157387 C C C C C C C C C C C C C C C C T T C C
21 chr21_9158234 0 9158234 G G G G G G T T G G G G G G G G G G G G
21 chr21_9158981 0 9158981 C C C C C C C C C C C C C C T T C C C C
21 chr21_9160509 0 9160509 G G G G G G G G G G G G G G C G G G G G
21 chr21_9164080 0 9164080 C C A A A A C C C C C C C C C C C C C C
21 chr21_9168043 0 9168043 C C C C C C C C T T T T C C C C C C C C
21 chr21_9183299 0 9183299 T T T T T T T T C C C C T T T T T T T T
21 chr21_9184743 0 9184743 G G G G G G G G T T T T G G G G G G G G
21 chr21_9190688 0 9190688 C C C C C C C C C C C C G G C C C C C C
21 chr21_9205135 0 9205135 T T T T T T T T T T T T C C T T T T T T
21 chr21_9206186 0 9206186 T T T T T T T T A A A A T T T T T T T T
21 chr21_9209919 0 9209919 T T C C C C T T T T T T T T T T T T T T
21 chr21_9211817 0 9211817 A A A A A A A A A A A A A A G G A A A A
21 chr21_9212079 0 9212079 A A A A A A A A A G A A A A A A A A A A
21 chr21_9216068 0 9216068 A G A A A A A A A A A A A A A A A A A A
21 chr21_9227376 0 9227376 T T T T T T T T T T T T C C C C T T T T
21 chr21_9242651 0 9242651 A A A A A A A A A A A A A A A A A T A A
21 chr21_9244114 0 9244114 T T T T T T T T T T T T T T T T G G T T
21 chr21_9248413 0 9248413 T T T T T T T T T T T T C C T T T T T T
21 chr21_9256379 0 9256379 T T T T T T T T G G G G T T T T T T T T
21 chr21_9257165 0 9257165 A A A A A A A A G G G G A A A A A A A A
21 chr21_9268590 0 9268590 C C T T C C C C C C C C C C C C C C C C
21 chr21_9272952 0 9272952 A A A A A A A A G G G G A A A A A A A A
21 chr21_9275135 0 9275135 A A A A A A A A G G G G A A A A A A A A
21 chr21_9281889 0 9281889 C C C C C C C C C T C C C C C C C C C C
21 chr21_9282505 0 9282505 A A A A A A A A A A A A A A A A A C A A
21 chr21_9287696 0 9287696 T T T T T T T T C C C C T T T T T T T T
21 chr21_9292380 0 9292380 T T T T T T T T T T T T C T T T T T T T
21 chr21_9296878 0 9296878 A A A A A A A A A A A A A A A C A A A A
21 chr21_9305772 0 9305772 A A A A A A A A G G G G A A A A A G A A
21 chr21_9310189 0 9310189 C C C C C C C C C C C C C C A C C C C C
21 chr21_9314142 0 9314142 C C C C C C C C A A A A C C C C C C C C
21 chr21_9322642 0 9322642 C C G G G G C C G G G G C C C C C C C C
21 chr21_9324576 0 9324576 C C T T T T C C C C C C C C C C C C C C
21 chr21_9330193 0 9330193 T T C C C C T T T T T T T T T T T T T T
21 chr21_9331542 0 9331542 G G G G G G G G G G A G G G G G G G G G
21 chr21_9333270 0 9333270 A A G G G G A A A A A A A A A A A A A A
21 chr21_9333752 0 9333752 A A A A A G A A A A A A A A A A A A A A
21 chr21_9339087 0 9339087 T T T T T T T T C C C C C C C C C C T T
21 chr21_9342343 0 9342343 C C C C C C C C T T T T C C C C C C C C
21 chr21_9345106 0 9345106 A G G G G G G G G G G G G G G G G G G G
21 chr21_9348978 0 9348978 T T T T T T T T A A A A T T T T T T T T
21 chr21_9349986 0 9349986 C C C C C C C C C C C C C C C C T T C C
21 chr21_9352334 0 9352334 T T T T T T T T C T T T T T T T T T T T
21 chr21_9375457 0 9375457 C C C C C C C C T T T T C C C C C C C C
21 chr21_9378109 0 9378109 C C C C C T C C C C C C C C C C C C C C
21 chr21_9380810 0 9380810 A G G G G G G G G G G G G G G G G G A A
21 chr21_9395892 0 9395892 C G C C C C C C C C C C C C C C C C C C
21 chr21_9401061 0 9401061 A A A A A A A A C C C C A A A A A A A A
21 chr21_9405414 0 9405414 G G G G G G G G G G G G G G G G A G G G
21 chr21_9415356 0 9415356 T T T T T T T T T T C T T T T T T T T T
21 chr21_9421352 0 9421352 A A G G G G A A A A A A A A A A A A A A
21 chr21_9429621 0 9429621 G G G G G G G G A A A A G G G G G G G G
21 chr21_9436229 0 9436229 A A A A A A A A G G G G A A A A A A A A
21 chr21_9443627 0 9443627 A A A A A A A A A A A A A A A G A A A A
21 chr21_9451790 0 9451790 G G G G G G G G C C C C G G G G G G G G
21 chr21_9453809 0 9453809 C C T T T T C C C C C C C C C C C C C C
21 chr21_9480487 0 9480487 A A A A A A A A A A A G A A A A A A A A
21 chr21_9484834 0 9484834 A C C C C C C C C C C C C C C C C C C C
21 chr21_9486187 0 9486187 T T T T T T T T C T T T T T T T T T T T
21 chr21_9491322 0 9491322 T T T T T T T T T T T T T T T T C T T T
21 chr21_9497122 0 9497122 T T T T T T T T T T T T T T C T T T T T
21 chr21_9504072 0 9504072 A A A A A A A A T T T T A A A A A A A A
21 chr21_9505664 0 9505664 C C A A C C C C C C C C C C C C C C C C
21 chr21_9506780 0 9506780 G G G G G G G G G G A G G G G G G G G G
21 chr21_9508149 0 9508149 C C C C C C C C C C C C A C C C C C C C
21 chr21_9515738 0 9515738 G G G G G G G G G G G G G T G G G G G G
21 chr21_9523460 0 9523460 T T T T T T T T T T T T T T T T G T T T
21 chr21_9525837 0 9525837 A A A A A A A A A A A C A A A A A A A A
21 chr21_9531871 0 9531871 G G G G A G G G G G G G G G G G G G G G
21 chr21_9532406 0 9532406 A A A A A T A A A A A A A A A A A A A A
21 chr21_9533863 0 9533863 A A A A A A A A A A A A C C A A A A A A
21 chr21_9534523 0 9534523 C C C C C C C C C C A C C C C C C C C C
21 chr21_9540249 0 9540249 A A G G G G A A A A A A A A A A A A A A
21 chr21_9540908 0 9540908 A A A A A A A A C C C C A A A A A A A A
21 chr21_9548929 0 9548929 G G G G G G G G G G G G G G G G A A G G
21 chr21_9549781 0 9549781 G G G G G G G G G G G G G G T T G G G G
21 chr21_9556784 0 9556784 C C C C C C C C C C C C A C C C C C C C
21 chr21_9556879 0 9556879 G G G G G G G G A A A A G G G G G G G G
21 chr21_9560531 0 9560531 C C G G G G G G G G G G G G G G G G G G
21 chr21_9571585 0 9571585 C C G G G G G G G G G G G G G G G G G G
21 chr21_9575022 0 9575022 A A A A A A A A T T T T A A A A A A A A
21 chr21_9584039 0 9584039 C C T T T T T T T T T T T T T T T T T T
21 chr21_9586662 0 9586662 C C C C C C C C G G G G C C C C C C C C
21 chr21_9587352 0 9587352 T T T T T T T T C C C C T T T T T T T T
21 chr21_9589043 0 9589043 G G G G G G G G G G G G G G G G T T G G
21 chr21_9593614 0 9593614 A C C C C C C C C C C C C C C C C C C C
21 chr21_9593984 0 9593984 G G G G A G G G G G G G G G G G G G G G
21 chr21_9599289 0 9599289 G G A A A G G G G G G G G G G G G G G G
21 chr21_9602886 0 9602886 C C C C C C C C C C C C C T C C C C C C
21 chr21_9603556 0 9603556 T T T T T T T T C C C C T T T T T T T T
21 chr21_9612092 0 9612092 C C T T T T C C C C C C C C C C C C C C
21 chr21_9612250 0 9612250 G G G G G G G G A A A A G G G G G G G G
21 chr21_9612826 0 9612826 T T T T T T T T T T G T T T T T T T T T
21 chr21_9617181 0 9617181 G G G G G G G G A A A A G G G G G G G G
21 chr21_9622004 0 9622004 C C C C C C C C T T C T C C C C C C C C
21 chr21_9629962 0 9629962 A T T T T T T T T T T T T T T T T T T T
21 chr21_9631066 0 9631066 A A T T A A A A A A A A A A A A A A A A
21 chr21_9633287 0 9633287 A T T T T T T T T T T T T T T T T T T T
21 chr21_9633692 0 9633692 G G A A A A G G G G G G G G G G G G G G
21 chr21_9647932 0 9647932 G G T T T T G G G G G G G G G G G G G G
21 chr21_9650507 0 9650507 A A A A A G A A A A A A A A A A A A A A
21 chr21_9661940 0 9661940 G G G G G G G G T T T T G G G G G G G G
21 chr21_9670617 0 9670617 C C C C C T C C T T T T C C C C C C C C
21 chr21_9673132 0 9673132 C C C C C C C C C C C C C C C C C T C C
21 chr21_9675281 0 9675281 G G G G G G G G C C C C G G G G G G G G
21 chr21_9678063 0 9678063 T T T T T T T T C C T T T T T T T T T T
21 chr21_9679967 0 9679967 G G A A A A G G A A A A A A A A A A G G
21 chr21_9701524 0 9701524 C C G G G G C C G G G G G G G G G G C C
21 chr21_9706941 0 9706941 G G G G G G G G G G C C G G G G G G G G
21 chr21_9709961 0 9709961 G G G G G G G G A A A A G G G G G G G G
21 chr21_9711150 0 9711150 C C C C C C C C C C C C C C C T C C C C
21 chr21_9752884 0 9752884 C C C C C C T T C C C C C C C C C C C C
21 chr21_9763270 0 9763270 A A A A A A A A G G G G A A A A A A A A
21 chr21_9765630 0 9765630 G G C C G G G G G G G G G G G G G G G G
21 chr21_9777011 0 9777011 T T T T T T T T T T T T C T T T T T T T
21 chr21_9793264 0 9793264 A A A A A A A A A G G G A A A A A A A A
21 chr21_9795016 0 9795016 C C T T T T C C T T T T C C C C C C C C
21 chr21_9795673 0 9795673 G G G G G G G G A G A A G G G G G G G G
21 chr21_9797900 0 9797900 A A A A A A A A A A A G A A A A A A A A
21 chr21_9802605 0 9802605 G G A A A A G G A A A A G G G G G G G G
21 chr21_9802778 0 9802778 C C C C C C C C G G C G C C C C C C C C
21 chr21_9809920 0 9809920 A A A A A A A A A G A A A A A A A A A A
21 chr21_9810706 0 9810706 G G G G G G G G G G A G G G G G G G G G
21 chr21_9814428 0 9814428 G G T T T T G G G G G G G G G G G G G G
21 chr21_9815075 0 9815075 A A A A A A A A G G G G A A A A A A A A
21 chr21_9824522 0 9824522 A A A A A A A A G G G G A A A A A A A A
21 chr21_9828626 0 9828626 G G A A G G G G G G G G G G G G G G G G
21 chr21_9831168 0 9831168 C C C C C C C C A A A A C C C C C C C C
21 chr21_9831405 0 9831405 G G G G G G G G G G G G G G T T G G G G
21 chr21_9841706 0 9841706 C C C C C C C C T T T T C C C C C C C C
21 chr21_9843217 0 9843217 G G G G G G G G G G G G A G A A A A G G
21 chr21_9846563 0 9846563 C C C C C C C C C C C C C C C C T T C C
21 chr21_9869010 0 9869010 G G G G G G G G A A A A G G G G G G G G
21 chr21_9871605 0 9871605 T T T T T T T T C C C T T T T T T T T T
21 chr21_9887833 0 9887833 C C C C C C C C C C C C C C T T C C C C
21 chr21_9902252 0 9902252 C C C C C C C C C C C C C C A C C C C C
21 chr21_9908072 0 9908072 G G G G G G G G T T T T G G G G G G G G
21 chr21_9935664 0 9935664 C C T T T T C C C C C C C C C C C C C C
21 chr21_9943301 0 9943301 A A A A A A A A G G G G A A A A A A A A
21 chr21_9943532 0 9943532 G G G G G G G G G G G G G T G G G G G G
21 chr21_9945286 0 9945286 T T A A A A T T T T T T T T T T T T T T
21 chr21_9947656 0 9947656 G G G G G G G G A A A A A A A A A A G G
21 chr21_9961975 0 9961975 C C C C C C C C C C C C C C C C A A C C
21 chr21_9962057 0 9962057 T T T T T T T T C C C C T T T T T T T T
21 chr21_9964986 0 9964986 A A G G A A A A A A A A A A A A A A A A
21 chr21_9968947 0 9968947 C C C C C C C C C C C C C T T T T T C C
21 chr21_9993204 0 9993204 G G G G G G G G G G G G T T T T T T G G
21 chr21_9997387 0 9997387 G G G G G G G G A G G G G G G G G G G G
21 chr21_9999213 0 9999213 C C C C C C T T C C C C C C C C C C C C
21 chr21_10002471 0 10002471 A A A A A A A A C C A C A A A A A A A A
21 chr21_10004176 0 10004176 C C C C C C C C C C C C C C C T C C C C
21 chr21_10007692 0 10007692 A A A A A A G G A A A A A A A A A A A A
21 chr21_10007978 0 10007978 C C C C C C C C C C C C C C C T C C C C
21 chr21_10032463 0 10032463 T T T T T T T T G T T T T T T T T T T T
21 chr21_10032503 0 10032503 T T T T T T T T A T T T T T T T T T T T
21 chr21_10032806 0 10032806 C C C C C C C C C G G G C C C C C C C C
21 chr21_10033635 0 10033635 C C C C C C C C C C C C C C C T C C C C
21 chr21_10033940 0 10033940 G G G G G G G G G G G G G G G T G G G G
21 chr21_10061165 0 10061165 A A A A A A A A G G G G A A A A A A A A
21 chr21_10073189 0 10073189 T T A A A A T T T T T T T T T T T T T T
21 chr21_10081434 0 10081434 C C C C C C C C C C C C A C C C C C C C
21 chr21_10086310 0 10086310 C C C C C C C C C C C C C C T T C C C C
21 chr21_10088416 0 10088416 G G G G G G G G G G G G G G G G T T G G
21 chr21_10089763 0 10089763 T T T T T T T T C C C C T T T T T T T T
21 chr21_10098967 0 10098967 C C C C C C C C C C C C C C G G C C C C
21 chr21_10106596 0 10106596 G G G G G G G G G G G G G G G G A A G G
21 chr21_10116263 0 10116263 T T C C C C C C C C C C C C C C C C T T
21 chr21_10116680 0 10116680 A A A A A C A A A A A A A A A A A A A A
21 chr21_10118011 0 10118011 T T T T T T T T T T T T T T T T C T T T
21 chr21_10122107 0 10122107 C C C C C T C C C C C C C C C C C C C C
21 chr21_10144402 0 10144402 C C C C C C C C T T T T C C C C C C C C
21 chr21_10155159 0 10155159 G G G G G G G G T T T T G G G G G G G G
21 chr21_10159552 0 10159552 C C C C C C C C A A A A C C C C C C C C
21 chr21_10161759 0 10161759 A G G G G G G G G G G G G G G G G G G G
21 chr21_10173267 0 10173267 G G A A A A G G G G G G G G G G G G G G
21 chr21_10177572 0 10177572 G G G G G G G G G G G G G G A G G G G G
21 chr21_10181245 0 10181245 A G A A A A A A A A A A A A A A A A A A
21 chr21_10190309 0 10190309 A A T T T T T T T T T T T T T T T T T T
21 chr21_10195309 0 10195309 T T G G T T T T T T T T T T T T T T T T
21 chr21_10200976 0 10200976 G G G G G G G G A A A G G G G G G G G G
21 chr21_10201231 0 10201231 G G G G A G G G G G G G G G G G G G G G
21 chr21_10216506 0 10216506 G G G G G G G G G G G G A A G G G G G G
21 chr21_10235296 0 10235296 A A A A A A A A A A A A A A G G A A A A
21 chr21_10239264 0 10239264 A A A A A A A A C C A C A A A A A A A A
21 chr21_10240108 0 10240108 G G G G G G T T G G G G G G G G G G G G
21 chr21_10248001 0 10248001 T T T T T T T T T T C T T T T T T T T T
21 chr21_10254652 0 10254652 T T C C C C T T T T T T T T T T T T T T
21 chr21_10255287 0 10255287 A A A A A A A A A A A A A A G G A A A A
21 chr21_10264007 0 10264007 T T T T T T T T T T T T T T G G T T T T
21 chr21_10269728 0 10269728 C T C C C C C C C C C C C C C C C C C C
21 chr21_10270002 0 10270002 T T T T T T T T T T T T A T T T T T T T
21 chr21_10282244 0 10282244 G G G G G G G G G G G G G G G G C G G G
21 chr21_10294789 0 10294789 G G G G G G G G G G G G C C G G C C G G
21 chr21_10296326 0 10296326 A A C C C C A A A A A A A A A A A A A A
21 chr21_10300141 0 10300141 C C C C C C T T C C C C C C C C C C C C
21 chr21_10303041 0 10303041 G G G G A G G G G G G G G G G G G G G G
21 chr21_10304819 0 10304819 G G G G G G G G G G G G A A G G G G G G
21 chr21_10310843 0 10310843 C C C C C C C C C G C C C C C C C C C C
21 chr21_10312800 0 10312800 C C C C C G C C C C C C C C C C C C C C
21 chr21_10319865 0 10319865 C C C C C C C C C C C C T T C C C C C C
21 chr21_10328396 0 10328396 T T T T T T T T G G G G T T T T T T T T
21 chr21_10329666 0 10329666 C C C C C C C C C C C C C T C C C C C C
21 chr21_10331066 0 10331066 A A C C C C A A C C C C C C C C A A A A
21 chr21_10334345 0 10334345 C C C C C C C C C C C C C C C G C C C C
21 chr21_10353302 0 10353302 C T C C C C T T C C C C C C C C C C C C
21 chr21_10356560 0 10356560 G G G G G G G G A G A A G G G G G G G G
21 chr21_10366817 0 10366817 C C C C C C T T C C C C C C C C C C C C
21 chr21_10378033 0 10378033 C C C C C C C C T T T T C C C C C C C C
21 chr21_10379176 0 10379176 A A A A A A A A A A A A A G A A A A A A
21 chr21_10383026 0 10383026 T T T T T T T T T T T T T T C T T T T T
21 chr21_10399763 0 10399763 G G A A A A A A G G G G G G G G G G G G
21 chr21_10403063 0 10403063 T T T T T T T T C C C C T T T T T T T T
21 chr21_10411072 0 10411072 C C C C C C C C T T T T C C C C C C C C
21 chr21_10414169 0 10414169 C C C C A C C C C C C C C C C C C C C C
21 chr21_10415551 0 10415551 C C C C C C C C T T T T C C C C C C C C
21 chr21_10416401 0 10416401 A G A A A A A A A A A A A A A A A A A A
21 chr21_10419079 0 10419079 T T T T T T T T T T C C T T T T T T T T
21 chr21_10422374 0 10422374 G G G G G G G G G G G G A G G G G G G G
21 chr21_10425476 0 10425476 C C C C C C C C C C C C A C C C C C C C
21 chr21_10426634 0 10426634 G T T T T T T T T T T T T T T T T T T T
21 chr21_10429917 0 10429917 G G G G G G G G A A A A G G G G G G G G
21 chr21_10430455 0 10430455 G G G G G G G G A A A A G G G G G G G G
21 chr21_10431384 0 10431384 T T T T T T T T T T T T T T G T T T T T
21 chr21_10447303 0 10447303 T T T T T T T T T T T T T T T T A T T T
21 chr21_10450237 0 10450237 G G G G G G G G G G G G G G A G G G G G
21 chr21_10469379 0 10469379 T T T T C T T T T T T T T T T T T T T T
21 chr21_10472434 0 10472434 A A A A A A A A A A A A A A A G A A A A
21 chr21_10483614 0 10483614 A A A A A A A A A A A A A A A A G G A A
21 chr21_10485198 0 10485198 G G G G G G G G G G G G G G A A G G G G
21 chr21_10488797 0 10488797 T T T T T T T T C C C C T T T T T T T T
21 chr21_10505090 0 10505090 C C C C C C C C C C C C C C C C T T C C
21 chr21_10516091 0 10516091 A A A A A A A A G G G G A A A A A A A A
21 chr21_10516685 0 10516685 G G G G G G G G A A A A G G G G G G G G
21 chr21_10522421 0 10522421 C C C C C C C C A A A A C C C C C C C C
21 chr21_10527472 0 10527472 G G G G G G G G A A A A G G G G G G G G
21 chr21_10541274 0 10541274 C C C C C C C C C C C C C C C C C G C C
21 chr21_10546969 0 10546969 G G G G G G G G G G G G G G C C G G G G
21 chr21_10548407 0 10548407 C C C C C C C C A A A A C C C C C C C C
21 chr21_10548514 0 10548514 T T T T T T T T C C C C T T T T T T T T
21 chr21_10550368 0 10550368 C C C C C C C C C C C C C T C C C C C C
21 chr21_10551625 0 10551625 G G G G G G G G G G G G C G G G G G G G
21 chr21_10554471 0 10554471 C C C C C T C C C C C C C C C C C C C C
21 chr21_10559293 0 10559293 T T T T C T T T T T T T T T T T T T T T
21 chr21_10562281 0 10562281 A A A A A A A A A A A G A A A A A A A A
21 chr21_10564154 0 10564154 C C T T T T C C C C C C C C C C C C C C
21 chr21_10575197 0 10575197 A G G G G G A A G G G G G G G G G G G G
21 chr21_10575320 0 10575320 T T T T T T T T T T T T A A A A A A T T
21 chr21_10580916 0 10580916 A G A A A A G G A A A A A A A A A A A A
21 chr21_10581428 0 10581428 C C C C C C C C C C C C T T C C C C C C
21 chr21_10589448 0 10589448 A A A A A A A A A A A A A A A A C C A A
21 chr21_10596656 0 10596656 A A A A A A A A A A A A A A A A G G A A
21 chr21_10612538 0 10612538 G G G G G G G G G G G G G G G G A A G G
21 chr21_10623834 0 10623834 T T T T T T T T C C C C T T T T T T T T
21 chr21_10635007 0 10635007 C C C C C C C C T T T T C C C C C C C C
21 chr21_10641521 0 10641521 T T T T T T T T G G G G T T T T T T T T
21 chr21_10641708 0 10641708 T T T T T T T T C C C C T T T T T T T T
21 chr21_10647711 0 10647711 C C C C C C C C C C C C C C C C T T C C
21 chr21_10660973 0 10660973 T T T T T T T T G G G G T T T T T T T T
21 chr21_10661161 0 10661161 G G G G G G G G G G G G A A G G A A G G
21 chr21_10667170 0 10667170 C C C C C C C C T T C T C C C C C C C C
21 chr21_10688142 0 10688142 T T T T T T T T T T G T T T T T T T T T
21 chr21_10699809 0 10699809 C C C C C C C C T T C T C C C C C C C C
21 chr21_10701366 0 10701366 C C C C C C A A C C C C C C C C C C C C
21 chr21_10706019 0 10706019 G G C C C C C C C C C C C C C C C C G G
21 chr21_10706706 0 10706706 T T T T C T T T T T T T T T T T T T T T
21 chr21_10724675 0 10724675 G G G G G G G G G G G G G G G G A A G G
21 chr21_10731484 0 10731484 T T T T T T T T T T T T C T T T T T T T
21 chr21_10733953 0 10733953 G G T T T T T T T T T T T T T T T T G G
21 chr21_10756570 0 10756570 T T T T T T T T A A A A T T T T T T T T
21 chr21_10759633 0 10759633 C C T T T T T T T T T T T T T T T T C C
21 chr21_10764219 0 10764219 C C C C C C C C T T C C C C C C C C C C
21 chr21_10772155 0 10772155 A A A A A A A A G G G G A A A A A A A A
21 chr21_10779014 0 10779014 T T C C C C C C C C C C C C C C C C T T
21 chr21_10782300 0 10782300 A A A A A A A A A A A A A A A A G G A A
21 chr21_10792944 0 10792944 T T T T T T T T A A A A T T T T T T T T
21 chr21_10794963 0 10794963 T T T T C T T T T T T T T T T T T T T T
21 chr21_10797958 0 10797958 G G G G G G G G G G G G A A G G G G G G
21 chr21_10799978 0 10799978 A A A A A A A A A A A A A A G G A A A A
21 chr21_10908188 0 10908188 T T T T T T C C T T T T T T T T T T T T
21 chr21_10911005 0 10911005 A A A A A A A A A A A A C C A A A A A A
21 chr21_10911916 0 10911916 G G A A A A G G A A A A G G G G G G G G
21 chr21_10919951 0 10919951 G G G G G G G G A A A A G G G G G G G G
21 chr21_10931717 0 10931717 C C G G G G C C C C C C C C C C C C C C
21 chr21_10947492 0 10947492 C C C C C C C C C C C C A A C C A A C C
21 chr21_10950038 0 10950038 G G G G G G G G G G A G G G G G G G G G
21 chr21_10956537 0 10956537 G G G G G G G G G G G T G G G G G G G G
21 chr21_10976535 0 10976535 A A A A A A A A A A A A A G A A A A A A
21 chr21_10976764 0 10976764 C C C C C C C C C C A C C C C C C C C C
21 chr21_10982304 0 10982304 C C G G G G G G G G G G G G G G G G G G
21 chr21_10989945 0 10989945 C C C C C C C C C C C C C C C C T T C C
21 chr21_11004726 0 11004726 A A A A A A A A G G G G A A A A A A G G
21 chr21_11006781 0 11006781 G G G G G G G G A A G G G G G G G G G G
21 chr21_11013660 0 11013660 A A A A A A A A G G G G A A A A A A A A
21 chr21_11015976 0 11015976 T T T T T T T T T T T T C T T T T T T T
21 chr21_11023001 0 11023001 G G G G G G G G A A A A G G G G G G G G
21 chr21_11023056 0 11023056 T T C C C C T T C C C C C C C C C C T T
21 chr21_11023153 0 11023153 C C C C C C C C T T T T C C C C C C C C
21 chr21_11025814 0 11025814 T T T T T T T T T T T T G G G G T T T T
21 chr21_11026894 0 11026894 T T A A A T T T T T T T T T T T T T T T
21 chr21_11034833 0 11034833 A A A A A A A A A A A G A A A A A A A A
21 chr21_11036282 0 11036282 T T T T T T T T T T T T T T T T C C T T
21 chr21_11036457 0 11036457 G G G G G G G G A A A A A A A A G G G G
21 chr21_11038195 0 11038195 T T T T T T T T C C C C T T T T T T T T
21 chr21_11041014 0 11041014 C C C C C T C C C T C C C C C C C C C C
21 chr21_11051143 0 11051143 G G G G G G G G G G G G G G G G A A G G
21 chr21_11053390 0 11053390 T T C C C C T T C C C C T T T T T T T T
21 chr21_11056047 0 11056047 T T T T T T T T C C C C T T T T T T T T
21 chr21_11057588 0 11057588 A A A A A A A A G G G G A A A A A A A A
21 chr21_11061049 0 11061049 C C C C C C C C C C C C C T C C C C C C
21 chr21_11068724 0 11068724 A A A A A A A A G G G G A A A A A A A A
21 chr21_11078401 0 11078401 C C C C C C C C C T C C C C C C C C C C
21 chr21_11082979 0 11082979 A C C C C C A A C C C C C C C C C C C C
21 chr21_11096288 0 11096288 T T T T T T T T T T T T T T C C T T T T
21 chr21_11098513 0 11098513 C C C C C C C C T T T T C C C C C C C C
21 chr21_11106716 0 11106716 A A A A A A A A C C C C A A A A A A A A
21 chr21_11109565 0 11109565 G G G G G G G G G G G G G G G G A A G G
21 chr21_11115088 0 11115088 C C C C C C C C C C C C A C C C C C C C
21 chr21_11141521 0 11141521 A A A A A A A A C C C C A A A A A A A A
21 chr21_11144259 0 11144259 G G G G G G G G A A A A G G G G G G G G
21 chr21_11152113 0 11152113 C C C C C C C C C C C C C T C C C C C C
21 chr21_11158549 0 11158549 C C C C C C C C C C C C C T C C C C C C
21 chr21_11161153 0 11161153 T T T T T T T T C C C C T T T T T T T T
21 chr21_11169745 0 11169745 C C C C C C C C T T T T C C C C C C C C
21 chr21_11174983 0 11174983 A A G G G G A A A A A A A A A A A A A A
21 chr21_11176903 0 11176903 A G A A A A G G A A A A A A A A A A A A
21 chr21_11177318 0 11177318 A A A A A A A A A A A A A A A C A A A A
21 chr21_11191035 0 11191035 C C C C C C C C C C C C C C C T C C C C
21 chr21_11193907 0 11193907 A A A A A A A A G G G G A A A A A A A A
21 chr21_11203534 0 11203534 T T T T T T T T G G G G T T T T T T T T
21 chr21_11203815 0 11203815 C C C C C C C C C C C C C T C C C C C C
21 chr21_11210737 0 11210737 A A A A A A A A A A A C A A A A A A A A
21 chr21_11211244 0 11211244 G G G G A G G G G G G G G G G G G G G G
21 chr21_11213423 0 11213423 C C G G G G C C C C C C C C C C C C C C
21 chr21_11221924 0 11221924 C C C C C C C C T T T T C C C C C C C C
21 chr21_11229903 0 11229903 A A A A A A G G A A A A A A A A A A A A
21 chr21_11235376 0 11235376 A A A A A A A A G G G G A A A A A A A A
21 chr21_11237326 0 11237326 G G G G G G G G G G G G G G G G A A G G
21 chr21_11240567 0 11240567 C C C C C C C C T T T T C C C C C C C C
21 chr21_11257317 0 11257317 C C A A A A C C C C C C C C C C C C C C
21 chr21_11263518 0 11263518 A A T T A A A A A A A A A A A A A A A A
21 chr21_11264236 0 11264236 A G G G G G G G G G G G G G G G G G G G
21 chr21_11270820 0 11270820 C C C C C C C C C C C T C C C C C C C C
21 chr21_11275671 0 11275671 C C C C C C C C C C C C C T C C C C C C
21 chr21_11277167 0 11277167 T T T T T T T T T T T T G T T T T T T T
21 chr21_11280750 0 11280750 C C C C C C T T C C C C C C C C C C C C
21 chr21_11282081 0 11282081 C C C C C C C C C C C C C C T T C C C C
21 chr21_11290556 0 11290556 T T T T T T T T C C C C T T T T T T T T
21 chr21_11292291 0 11292291 A G G G G G G G G G G G G G G G G G G G
21 chr21_11300409 0 11300409 G G G G G G A A G G G G G G G G G G G G
21 chr21_11304742 0 11304742 T T C T T T T T T T T T T T T T T T T T
21 chr21_11312749 0 11312749 G G C C C C G G C C C C C C C C C C G G
21 chr21_11319216 0 11319216 T T C C T T C C T T T T T T T T T T T T
21 chr21_11319749 0 11319749 C C C C C C C C C T C C C C C C C C C C
21 chr21_11320085 0 11320085 C C G G G G C C G G G G G G G G G G C C
21 chr21_11322901 0 11322901 C C C C C C C C C G C C C C C C C C C C
21 chr21_11324203 0 11324203 G G G G G G G G T T T T G G G G G G G G
21 chr21_11326240 0 11326240 A A A A A A A A A A A C A A A A A A A A
21 chr21_11331593 0 11331593 A A A A A A A A A A A G A A A A A A A A
21 chr21_11344954 0 11344954 T T T T T T T T A A A A T T T T T T T T
21 chr21_11346899 0 11346899 C C C C C C C C T T C C C C C C C C C C
21 chr21_11348513 0 11348513 G G T T T T G G G G G G G G G G G G G G
21 chr21_11353494 0 11353494 G G A A A A G G A A A A A A A A A A G G
21 chr21_11353529 0 11353529 A A A A A A A A G G G G A A A A A A A A
21 chr21_11370584 0 11370584 G G G G C G G G G G G G G G G G G G G G
21 chr21_11387058 0 11387058 C C C C C C C C G G G G C C C C C C C C
21 chr21_11394970 0 11394970 C C T T T T C C C C C C C C C C C C C C
21 chr21_11396740 0 11396740 C C C C C C C C C C C C C T C C C C C C
21 chr21_11401236 0 11401236 C C C C C C C C A C C C C C C C C C C C
21 chr21_11401464 0 11401464 C C A A A A C C A A A A A A A A A A C C
21 chr21_11402269 0 11402269 T T T T T T T T C C C C T T T T T T T T
21 chr21_11404574 0 11404574 G G G G G G G G G G G G G G G G G T G G
21 chr21_11406995 0 11406995 G G G G G G G G C C C C G G G G G G G G
21 chr21_11409763 0 11409763 C C C C C C C C C C C C C C C C C T C C
21 chr21_11414767 0 11414767 A A A A A A A A A A A A A A A A T T A A
21 chr21_11418367 0 11418367 C C C C C C C C T T T T C C C C C C C C
21 chr21_11423135 0 11423135 T T T T T T T T T T T T C C T T T T T T
21 chr21_11424052 0 11424052 C C C C C C C C C C C C C C C C C T C C
21 chr21_11424600 0 11424600 C C C C C C C C C C C G C C C C C C C C
21 chr21_11432318 0 11432318 C C C C C C C C C C C T C C C C C C C C
21 chr21_11444669 0 11444669 G G G G G G G G G G G G A G G G G G G G
21 chr21_11445445 0 11445445 T T T T T T T T G G G G T T T T T T T T
21 chr21_11456394 0 11456394 G G G G G G G G G G G G A G G G G G G G
21 chr21_11470329 0 11470329 G G G G G G G G G G G G G G A A G G G G
21 chr21_11476992 0 11476992 G G G G G G A A G G G G G G G G G G G G
21 chr21_11478858 0 11478858 G G G G G G A A G G G G G G G G G G G G
21 chr21_11491529 0 11491529 C C C C C C C C C C C C C C C T C C C C
21 chr21_11492638 0 11492638 G G G G G G G G G G G G A G G G G G G G
21 chr21_11495923 0 11495923 T T T T T T T T C C C C T T T T T T T T
21 chr21_11506082 0 11506082 T T T T T T T T C C C C T T T T T T T T
21 chr21_11516338 0 11516338 C C C C C C C C C C C C C C C T C C C C
21 chr21_11537293 0 11537293 C C C C C C C C A A A A C C C C C C C C
21 chr21_11539917 0 11539917 G G G G G G G G A A A A G G G G G G G G
21 chr21_11543652 0 11543652 T T T T T T T T C C C C C C C C C C T T
21 chr21_11545256 0 11545256 G G A A A A G G G G G G G G G G G G G G
21 chr21_11550120 0 11550120 C C C C A C C C C C C C C C C C C C C C
21 chr21_11562591 0 11562591 A A A A A A A A A G A A A A A A A A A A
21 chr21_11573828 0 11573828 A A A A A A A A A A A A A A A G A A A A
21 chr21_11578385 0 11578385 A A A A A A A A G G G G A A A A A A A A
21 chr21_11587696 0 11587696 T T T T T T T T T T T T T T T T C C T T
21 chr21_11588611 0 11588611 T T T T T T T T C C C C T T T T T T T T
21 chr21_11592444 0 11592444 G G G G G G G G T T T T G G G G G G G G
21 chr21_11597674 0 11597674 C C C C C C C C T T T T C C C C C C C C
21 chr21_11599258 0 11599258 C C C C C C C C C C C T C C C C C C C C
21 chr21_11602228 0 11602228 A A A A A A A A T T T T A A A A A A A A
21 chr21_11602996 0 11602996 G G G G G G G G G G G G G T G G G G G G
21 chr21_11603867 0 11603867 C C C C C C C C C C C C C T C C C C C C
21 chr21_11604501 0 11604501 A A C C C C A A A A A A A A A A A A A A
21 chr21_11609939 0 11609939 G G G G G G G G G G G G A G G G G G G G
21 chr21_11612956 0 11612956 G G G G G G G G A A A A G G G G G G G G
21 chr21_11618446 0 11618446 C C C C C C C C T T T T C C C C C C C C
21 chr21_11618820 0 11618820 G G G G G G G G A A A A G G G G G G G G
21 chr21_11619867 0 11619867 C C C C C C C C C C C C C C T T C C C C
21 chr21_11620436 0 11620436 A A A A A A A A A A A A G G A A G G A A
21 chr21_11621881 0 11621881 C C C C C C C C C C C C A A C C C C C C
21 chr21_11624318 0 11624318 G G G G G G G G G G G G G G G T G G G G
21 chr21_11632613 0 11632613 T T T T T T T T C C T T T T T T T T T T
21 chr21_11639057 0 11639057 C C T T T T C C C C C C C C C C C C C C
21 chr21_11641840 0 11641840 A G G G G G A A G G G G G G G G G G A A
21 chr21_11658806 0 11658806 T T C C C C T T T T T T T T T T T T T T
21 chr21_11671810 0 11671810 C C C C C C C C C C C C C C C C C T C C
21 chr21_11676896 0 11676896 A A A A A A A A A A A A G G A A A A A A
21 chr21_11682217 0 11682217 C C C C C C C C A A A A C C C C C C C C
21 chr21_11682912 0 11682912 T T C C C C T T T T T T T T T T T T T T
21 chr21_11683211 0 11683211 A A A A A A A A A A A A A A C C A A A A
21 chr21_11684511 0 11684511 G G A A A A G G A A A A G G G G G G G G
21 chr21_11686224 0 11686224 C C T T T T C C T T T T T T T T T T C C
21 chr21_11686594 0 11686594 T T T T T T T T T T T T T T T T C C T T
21 chr21_11687434 0 11687434 G G A A A A G G G G G G G G G G G G G G
21 chr21_11688784 0 11688784 C C C C C C C C C C C C C C C C G G C C
21 chr21_11708626 0 11708626 A A G G G G G G G G G G G G G G G G A A
21 chr21_11712460 0 11712460 G G G G G G G G G G G G G G G G A G G G
21 chr21_11713396 0 11713396 G G G G G G G G A G G G G G G G G G G G
21 chr21_11718965 0 11718965 T T T T T T T T C C C C T T T T T T T T
21 chr21_11731700 0 11731700 G G G G G G G G T T T T G G G G G G G G
21 chr21_11738729 0 11738729 G G G G G G G G A G A G G G G G G G G G
21 chr21_11742672 0 11742672 C T C C C C T T C C C C C C C C C C C C
21 chr21_11750707 0 11750707 C C C C C C C C C C C C C T C C C C C C
21 chr21_11759107 0 11759107 A A G G G G A A A A A A G G G G G G A A
21 chr21_11762263 0 11762263 A G G G G G G G G G G G G G G G G G A A
21 chr21_11762994 0 11762994 T T A A A A T T T T T T T T T T T T T T
21 chr21_11777358 0 11777358 A A A A C C A A A A A A A A A A A A A A
21 chr21_11780652 0 11780652 G G G G G G G G A A A A G G G G G G G G
21 chr21_11786240 0 11786240 A A A A A A A A A A A A A A A A C C A A
21 chr21_11788135 0 11788135 G G G G G G G G C C C C G G G G G G G G
21 chr21_11800469 0 11800469 T T T T T T T T T T T T C C T T T T T T
21 chr21_11801841 0 11801841 A A A A A A A A T T T T A A A A A A A A
21 chr21_11804571 0 11804571 C T C C C T C T C C C C C C C T C C C C
21 chr21_11811433 0 11811433 C C C C C C C C C C C C C C A C C C C C
21 chr21_11828050 0 11828050 T T T T T T T T T T T T T T C C T T T T
21 chr21_11836762 0 11836762 C C C C C C C C A A A A C C C C C C C C
21 chr21_11836818 0 11836818 A A C C C C A A A A A A A A A A A A A A
21 chr21_11842175 0 11842175 G G G G G G G G G G G G G G A G G G G G
21 chr21_11844403 0 11844403 T T C C C C T T T T T T T T T T T T T T
21 chr21_11852298 0 11852298 G G G G G G G G G G C G G G G G G G G G
21 chr21_11853051 0 11853051 G G A A A A G G G G G G G G G G G G G G
21 chr21_11853179 0 11853179 G G G G G G G G A A A A G G G G G G G G
21 chr21_11856507 0 11856507 G G G G G G G G G G G G A A A A A A G G
21 chr21_11867050 0 11867050 A A A A A A A A A A A A A A A A G G A A
21 chr21_11867052 0 11867052 C C C T C C C C C C C C C C C C C C C C
21 chr21_11869865 0 11869865 G G G G G G G G C C C C G G G G G G G G
21 chr21_11875573 0 11875573 C C C C C C C C T T T T C C C C C C C C
21 chr21_11883918 0 11883918 G G T T T T G G T T T T T T T T T T G G
21 chr21_11884094 0 11884094 C C C C C C C C C C C T C C C C T T C C
21 chr21_11885130 0 11885130 C C C C C C C C C T C T C C C C C C C C
21 chr21_11885712 0 11885712 G G G G G G A A G G G G G G G G G G G G
21 chr21_11914202 0 11914202 G G G G G G G G A A A A G G G G G G G G
21 chr21_11930496 0 11930496 G G G G G G G G A A A A G G G G G G G G
21 chr21_11932550 0 11932550 C C C C C C C C C G G G C C C C C C C C
21 chr21_11938959 0 11938959 C C T T T T C C T T T T T T T T T T C C
21 chr21_11940953 0 11940953 C C C C C C C C T T T T C C C C C C C C
21 chr21_11945887 0 11945887 T T C C C C T T T T T T T T T T T T T T
21 chr21_11949490 0 11949490 A A A A A A A A C C C C A A A A A A A A
21 chr21_11952497 0 11952497 G G G G G G G G G G G G G G T T G G G G
21 chr21_11956395 0 11956395 G G G G G G G G G G G G A A G G G G G G
21 chr21_11962111 0 11962111 T T T T T T T T T T T T C C T T T T T T
21 chr21_11970138 0 11970138 G G C C C C C C C C C C C C C C C C C C
21 chr21_11999695 0 11999695 C C C C C C C C T T T T C C C C C C C C
21 chr21_12003852 0 12003852 T T T T T T T T T T T T T T C C T T T T
21 chr21_12010987 0 12010987 T T T T T T T T T T T T C T T T T T T T
21 chr21_12015517 0 12015517 G G G G G G G G G G G G G G A A G G G G
21 chr21_12040673 0 12040673 T T T T T T T T T T T T G T T T T T T T
21 chr21_12068395 0 12068395 A A C C C C C C C C C C C C C C C C C C
21 chr21_12071389 0 12071389 C C T T T T C C T T T T T T T T T T C C
21 chr21_12073184 0 12073184 A A A A A A A A A A A A A T A A A A A A
21 chr21_12092359 0 12092359 A A G G G G A A A A A A A A A A A A A A
21 chr21_12093869 0 12093869 T T T T T T T T T T T T T T T T C C T T
21 chr21_12106451 0 12106451 T T T T T T T T C T C T T T T T T T T T
21 chr21_12122210 0 12122210 A A A A A A A A A A A A A A A A G G A A
21 chr21_12124316 0 12124316 A A A A A A A A C C C C A A A A A A A A
21 chr21_12180885 0 12180885 C C C C C C C C C C C T C C C C C C C C
21 chr21_12183979 0 12183979 A A A A A A A A T T T T A A A A A A A A
21 chr21_12200353 0 12200353 T T T T T T T T T T T T T T T T C C T T
21 chr21_12209393 0 12209393 C C C T C C C C C C C C C C C C C C C C
21 chr21_12227264 0 12227264 A A A A A A A A A A A A A A A G A A A A
21 chr21_12231396 0 12231396 G G G G G G G G A A A A G G G G G G G G
21 chr21_12242293 0 12242293 T T T T T T T T C C C C T T T T T T T T
21 chr21_12243805 0 12243805 T T T T T T T T C T T T T T T T T T T T
21 chr21_12257479 0 12257479 C C C C C C T T C C C C T T C C C C C C
21 chr21_12259734 0 12259734 C C C C C C C C G G G G C C C C C C C C
21 chr21_12264580 0 12264580 T T T T T T T T C C C C T T T T T T T T
21 chr21_12268596 0 12268596 G G G G G G G G G G G G G G A G G G G G
21 chr21_12276908 0 12276908 T T T T T T T T C C C C T T T T T T T T
21 chr21_12279421 0 12279421 C C A A A A C C A A A A A A A A A A C C
21 chr21_12284902 0 12284902 G G G G G G G G A A A A G G G G G G G G
21 chr21_12290297 0 12290297 A A A A A A A A A A A A A G A A A A A A
21 chr21_12291877 0 12291877 C C C C C C C C C C C C C C C C T T C C
21 chr21_12299419 0 12299419 A A G G G G G G G G G G G G G G G G A A
21 chr21_12305086 0 12305086 C C C C C C C C C C C C C C C C T T C C
21 chr21_12310576 0 12310576 T T T T T T T T T T T T T T T T C C T T
21 chr21_12316405 0 12316405 T T A T T T T T T T T T T T T T T T T T
21 chr21_12321527 0 12321527 G G G G G G G G A A A A G G G G G G G G
21 chr21_12326317 0 12326317 A A A A A A A A A A A A A A A A G G A A
21 chr21_12331150 0 12331150 C C C C C C C C C C C C C C C C T T C C
21 chr21_12347389 0 12347389 C C A A A A C C C C C C A A A A A A C C
21 chr21_12365980 0 12365980 A G A A A A A A A A A A A A A A A A G G
21 chr21_12386142 0 12386142 A A A A A A A A T T T T A A A A A A A A
21 chr21_12387097 0 12387097 T T C C C C T T T T T T T T T T T T T T
21 chr21_12400177 0 12400177 G G A A A A G G G G G G G G G G G G G G
21 chr21_12403052 0 12403052 A A A A A A A A A A A A T T T T A A A A
21 chr21_12406646 0 12406646 C C T T T T C C C C C C C C C C C C C C
21 chr21_12407264 0 12407264 G G G G G G G G G G G G A G G G G G G G
21 chr21_12410349 0 12410349 A A A A A A G G A A A A A A A A A A A A
21 chr21_12412299 0 12412299 A G G G G G G G G G G G G G G G G G G G
21 chr21_12418558 0 12418558 A A A A A A A A A A A A A G A A A A A A
21 chr21_12419256 0 12419256 G G G G G G G G G G G G G G G G A A G G
21 chr21_12426975 0 12426975 C C C C C C C C T T T T C C C C C C C C
21 chr21_12429800 0 12429800 T T T T T T T T T T T T T T T T A A T T
21 chr21_12430300 0 12430300 T T T T T T T T C C C C T T T T T T T T
21 chr21_12440966 0 12440966 G G G G A G G G G G G G G G G G G G G G
21 chr21_12441012 0 12441012 T T T T T T T T C C C C T T T T T T T T
21 chr21_12465314 0 12465314 A A A A A A A A A A A A A A G G A A A A
21 chr21_12467850 0 12467850 A G A A A A A A A A A A A A A A A A A A
21 chr21_12468210 0 12468210 C C T T C T C C C C C C C C C C C C C C
21 chr21_12478335 0 12478335 C C C C C C C C T T T T C C C C C C C C
21 chr21_12488434 0 12488434 T T T T T T T T C C C C T T T T T T T T
21 chr21_12495720 0 12495720 T T T T T T T T T T T T G T T T G G T T
21 chr21_12509672 0 12509672 G G G G G G G G G G G G C G G G G G G G
21 chr21_12513290 0 12513290 T T T T T T T T T T T T T T C C T T T T
21 chr21_12513607 0 12513607 A A A A A A A A C C A A A A A A A A A A
21 chr21_12516617 0 12516617 T T C C C C T T C C C C C C C C C C T T
21 chr21_12519946 0 12519946 A A A A A A A A G G G G A A A A A A A A
21 chr21_12527292 0 12527292 T T C T T T T T T T T T T T T T T T T T
21 chr21_12527703 0 12527703 G G G G G G A A G G G G G G G G G G G G
21 chr21_12529321 0 12529321 C C C C C C C C C G C C C C C C C C C C
21 chr21_12530141 0 12530141 T T T T T T T T T T T T T T T T C T T T
21 chr21_12530152 0 12530152 C C C C C C C C C C C C C T C C C C C C
21 chr21_12534919 0 12534919 A A A A A A A A A A A A A A A A A G A A
21 chr21_12537213 0 12537213 C C C C T T C C C C C C C C C C C C C C
21 chr21_12542318 0 12542318 C C C C C C C C T T T T T T T T T T C C
21 chr21_12550891 0 12550891 A A A A A A A A A A A A A A C C A A A A
21 chr21_12555635 0 12555635 C C C C C C C C T T T T C C C C C C C C
21 chr21_12558698 0 12558698 T T T T T T T T T T T T C C T T T T T T
21 chr21_12561553 0 12561553 A C A A A A A A A A A A A A A A A A C C
21 chr21_12562385 0 12562385 G G G G G G G G C C C C G G G G G G G G
21 chr21_12565820 0 12565820 T T T T T T T T A A A A T T T T T T T T
21 chr21_12567020 0 12567020 C C C C C C C C T T T T C C C C C C C C
21 chr21_12567313 0 12567313 C C C C C C C C T T T T C C C C C C T T
21 chr21_12569094 0 12569094 T T T T A A T T T T T T T T T T T T T T
21 chr21_12570582 0 12570582 C C C C C C C C C C C C C C T T C C C C
21 chr21_12572966 0 12572966 T T T T T T T T C T C T T T T T T T T T
21 chr21_12577116 0 12577116 G G G G G G G G G G G G G G G G A A G G
21 chr21_12581131 0 12581131 A A A A A A A A A A A A G G G G G G A A
21 chr21_12590210 0 12590210 A A A A A A A A A A A A A A G G A A A A
21 chr21_12591191 0 12591191 G G G G A G G G G G G G G G G G G G G G
21 chr21_12600178 0 12600178 C C T T C T C C C C C C C T C C C C C C
21 chr21_12629639 0 12629639 A A A A A A A A C C C C A A A A A A A A
21 chr21_12630106 0 12630106 C C C C C C G G C C C C C C C C C C C C
21 chr21_12635992 0 12635992 C C C C C C C C C C C C G G C C C C C C
21 chr21_12651744 0 12651744 C T C C C C C C C T C T C C C C C C T T
21 chr21_12654011 0 12654011 G G T T G T G G G G G G G G G G G G G G
21 chr21_12654744 0 12654744 C C C C C C C C C C C C C T C C C C C C
21 chr21_12659112 0 12659112 A A A A A A A A A C A A A A A A A A A A
21 chr21_12666502 0 12666502 G G G G G G A A G G G G G G G G G G G G
21 chr21_12669451 0 12669451 A A A A A G A A A A A A A A A A A A A A
21 chr21_12671388 0 12671388 A A A A A A A A T T T T A A A A A A A A
21 chr21_12675132 0 12675132 T T T T A T T T T T T T T T T T T T T T
21 chr21_12675932 0 12675932 T T T T C T T T T T T T T T T T T T T T
21 chr21_12676756 0 12676756 A A A A A A G G A A A A A A A A A A A A
21 chr21_12677017 0 12677017 A A G G G G A A A A A A A A A A A A A A
21 chr21_12677718 0 12677718 T T C C C C T T T T T T T T T T T T T T
21 chr21_12681667 0 12681667 C C C C C C C C C C C C C C C T C C C C
21 chr21_12691772 0 12691772 G G G G G G A A G G G G G G G G G G G G
21 chr21_12691839 0 12691839 A A A A A A A A A A A G A A A A A A A A
21 chr21_12699369 0 12699369 C C T T C T C C C C C C C C C C C C C C
21 chr21_12702277 0 12702277 A A A A A A A A A A A A G G A A A A A A
21 chr21_12715280 0 12715280 G G G G G G G G A G G G G G G G G G G G
21 chr21_12722257 0 12722257 A A A A A A A A A A A A A A A G A A A A
21 chr21_12727105 0 12727105 T T T T T T T T T T T T T T T T C T T T
21 chr21_12729476 0 12729476 G G G G G G G G G G G G G G G G A A G G
21 chr21_12742136 0 12742136 T T T T T T T T T T T T T T T T G T T T
21 chr21_12755505 0 12755505 A A G G A G A A A A A A A A A A A A A A
21 chr21_12756562 0 12756562 C C C C C C C C T T T T C T C C C C C C
21 chr21_12759545 0 12759545 A A A A A A A A A A A A C C A A A A A A
21 chr21_12763088 0 12763088 C C C C T T C C C C C C C C C C C C C C
21 chr21_12765447 0 12765447 G G G G G G G G A G G G G G G G G G G G
21 chr21_12766594 0 12766594 C C C C C C C C C C C T C C C C C C C C
21 chr21_12782026 0 12782026 G G G G G G G G G G G G G G G G A A G G
21 chr21_12782500 0 12782500 G G G G G G G G A A A A G G G G G G G G
21 chr21_12784092 0 12784092 A A A A A A A A A A A A A A A A A C A A
21 chr21_12791003 0 12791003 A A A A A A A A A A A A A A T T A A A A
21 chr21_12798138 0 12798138 C C A A C C C C C C C C C C C C C C C C
21 chr21_12812346 0 12812346 G G G G G G G G C C C C G G G G G G G G
21 chr21_12819236 0 12819236 A A A A A A A A A C A A A A A A A A A A
21 chr21_12828069 0 12828069 G G G G G G G G G G G G G G G G C C G G
21 chr21_12834157 0 12834157 T T T T T T T T C C C C T T T T T T T T
21 chr21_12836212 0 12836212 T T T T T T T T C C C C T T T T T T T T
21 chr21_12836503 0 12836503 T T T T C C T T T T T T T T T T T T T T
21 chr21_12840159 0 12840159 C C C C C C C C C C C C C C C C C T C C
21 chr21_12844572 0 12844572 C C G G G G C C G G G G G G G G G G C C
21 chr21_12847250 0 12847250 A A A A A A A A A A A A A A A G A A A A
21 chr21_12848190 0 12848190 T T T T T T T T T T C T T T T T T T T T
21 chr21_12849148 0 12849148 C C C C C C C C C C C C C C C C A A C C
21 chr21_12851887 0 12851887 T T T T T T T T C C C C T T T T T T T T
21 chr21_12852094 0 12852094 G G G G G G G G G G G G G G G G A A G G
21 chr21_12853255 0 12853255 G G A A A A G G G G G G G G G G G G G G
21 chr21_12857677 0 12857677 G G G G A A G G G G G G G G G G G G G G
21 chr21_12864676 0 12864676 C C C C C C C C A A A A C C C C C C C C
21 chr21_12869803 0 12869803 C C C C C C C C T T T T C C C C C C C C
21 chr21_12871806 0 12871806 A A G G G G A A G G G G G G G G G G A A
21 chr21_12875322 0 12875322 G G G G G G G G G G G G A G G G G G G G
21 chr21_12881614 0 12881614 A A A A G G A A A A A A A A A A A A A A
21 chr21_12890114 0 12890114 C C C C C C C C T T T T C C C C C C C C
21 chr21_12893209 0 12893209 C C C C C C C C C C A C C C C C C C C C
21 chr21_12894239 0 12894239 C C C C T T C C C C C C C C C C C C C C
21 chr21_12894886 0 12894886 C C C C C C C C G G G G C C C C C C C C
21 chr21_12897641 0 12897641 A A A A A A A A A A A A A A A A A T A A
21 chr21_12898352 0 12898352 T T T T T T T T C C C C T T T T T T T T
21 chr21_12899160 0 12899160 C T T T T T T T T T T T T T T T T T T T
21 chr21_12903202 0 12903202 T T T T T T T T A T A T T T T T T T T T
21 chr21_12906547 0 12906547 A A A A A A A A A G A G A A A A A A A A
21 chr21_12912340 0 12912340 C C C C C C C C T T T T C C C C C C C C
21 chr21_12916448 0 12916448 A A G G A A A A A A A A A A A A A A A A
21 chr21_12917890 0 12917890 A A A A A A A A G G G G A A A A A A A A
21 chr21_12923787 0 12923787 G G C G G G G G G G G G G G G G G G G G
21 chr21_12924167 0 12924167 A A A A A A A A G G G G A A A A A A A A
21 chr21_12924703 0 12924703 T T T T T T T T C C C C T T T T T T T T
21 chr21_12925256 0 12925256 G G G G G G G G G G G G C G G G G G G G
21 chr21_12927351 0 12927351 C C C C C C C C C C C C A C C C C C C C
21 chr21_12932591 0 12932591 A A A A A A A A G G G G A A A A A A A A
21 chr21_12947484 0 12947484 A A A G A A A A A A A A A A A A A A A A
21 chr21_12948990 0 12948990 G G C G G G G G G G G G G G G G G G G G
21 chr21_12950919 0 12950919 C C C C C C C C C C C T C C C C C C C C
21 chr21_12951693 0 12951693 C C C C C C C C C C C C C C C C T T C C
21 chr21_12952029 0 12952029 A A A A A A A A G G G G A A A A A A A A
21 chr21_12960322 0 12960322 A G A A A A A A A A A A A A A A A A A A
21 chr21_12961950 0 12961950 C T C C C C C C C C C C C C C C C C T T
21 chr21_12964683 0 12964683 A A A A A A A A A A A A G G A A A A A A
21 chr21_12966370 0 12966370 T T T T T T T T C C C C T T T T T T T T
21 chr21_12970372 0 12970372 A A A A A A A A G G G G A A A A A A A A
21 chr21_12977017 0 12977017 C C G G G G C C C G C C C C C C C C C C
21 chr21_12981059 0 12981059 C C G G G G C C C C C C G G G G G G C C
21 chr21_12981473 0 12981473 G G C C G G G G G G G G G G G G G G G G
21 chr21_12981914 0 12981914 G G G G G G G G A G A A G G G G G G G G
21 chr21_12989500 0 12989500 T T T T T T T T T T T T G T T T T T T T
21 chr21_12992756 0 12992756 G G A G G G G G G G G G A A G G G G G G
21 chr21_12992992 0 12992992 G G G G G G C C G G G G G G G G G G G G
21 chr21_13001827 0 13001827 C C C C C C C C C C C C C C C C C T C C
21 chr21_13011976 0 13011976 G G A A A G G G G G G G G G G G G G G G
21 chr21_13012966 0 13012966 G G G G G G G G A A A A G G G G G G G G
21 chr21_13013936 0 13013936 G G G G G G G G A A A A G G G G G G G G
21 chr21_13022575 0 13022575 G G G G G G G G G G G G G G G G A A G G
21 chr21_13025720 0 13025720 A A A A A A G G A A A A A A A A A A A A
21 chr21_13032004 0 13032004 T T T T T T T T T T T T T T T T G T T T
21 chr21_13039185 0 13039185 C C C C C C C C T T T T C C C C C C C C
21 chr21_13040281 0 13040281 T T T T T T T T C C C C T T T T T T T T
21 chr21_13040447 0 13040447 A A A A A A A A G G G G A A A A A A A A
21 chr21_13040899 0 13040899 T T T T T T T T G T G T T T T T T T T T
21 chr21_13048919 0 13048919 G G G G G G G G G G G G G G G G A G G G
21 chr21_13062365 0 13062365 G G G G G G G G A A A A G G G G G G G G
21 chr21_13062981 0 13062981 A A A A A A A A A A A A A A T T A A A A
21 chr21_13063959 0 13063959 T T T T T T T T G G G G T T T T T T T T
21 chr21_13064447 0 13064447 G G G G G G G G A A A A G G G G G G A A
21 chr21_13071647 0 13071647 C C C C C C T T C C C C C C C C C C C C
21 chr21_13076486 0 13076486 G G G G G G G G G G G G G T G G G G G G
21 chr21_13079623 0 13079623 G G G G A G G G G G G G G G G G G G G G
21 chr21_13081925 0 13081925 A A G G A G A A A A A A A A A A A A A A
21 chr21_13082463 0 13082463 C C C C C C C C C C C T C C C C C C C C
21 chr21_13085742 0 13085742 C C C C C T C C C C C C C C C C C C C C
21 chr21_13086467 0 13086467 C C C C C C C C C C C C C C C C A A C C
21 chr21_13093012 0 13093012 T T T T T T T T C C C C T T T T T T T T
21 chr21_13096587 0 13096587 G G G G G G G G A A A A G G G G G G G G
21 chr21_13110630 0 13110630 C C G G G G C C G G G G G G G G G G C C
21 chr21_13111234 0 13111234 G G G G G G G G A A A A G G G G G G G G
21 chr21_13120591 0 13120591 C C C C C C T T C C C C C C C C C C C C
21 chr21_13120836 0 13120836 G G G G G G G G G G G G A G G G G G G G
21 chr21_13123955 0 13123955 T T C C C C T T T T T T T T T T T T T T
21 chr21_13127232 0 13127232 A A A A A A A A A A A C A A A A A A A A
21 chr21_13128410 0 13128410 G G G G G G G G C C C C G G G G G G G G
21 chr21_13136570 0 13136570 T T T T T T T T T T T T C T T T T T T T
21 chr21_13144323 0 13144323 C C C C C C C C C C C C C C C C C T C C
21 chr21_13147871 0 13147871 T T T T T T T T C C C C T T T T T T T T
21 chr21_13148028 0 13148028 A A A A A A A A G G A A A A A A A A A A
21 chr21_13149893 0 13149893 G G A G G G G G G G G G G G G G G G G G
21 chr21_13150037 0 13150037 A A A A A A A A G G G G A A A A A A A A
21 chr21_13153042 0 13153042 C C C C C C C C C C C C C C T T C C C C
21 chr21_13155589 0 13155589 G G G G G G G G G G G G G G T T G G G G
21 chr21_13156260 0 13156260 C C C C C C C C C C T T C C C C C C C C
21 chr21_13165599 0 13165599 G G A A A G G G G G G G G G G G G G G G
21 chr21_13197329 0 13197329 C C C C C C C C T T T T C C C C C C C C
21 chr21_13199333 0 13199333 C C C C C C C C C C C C C T C C C C C C
21 chr21_13200031 0 13200031 C C C C C C C C T T T T C C C C C C C C
21 chr21_13201100 0 13201100 C C C C C C C C C C C C C C C C T T C C
21 chr21_13202488 0 13202488 C C C T C C C C C C C C C C C C C C C C
21 chr21_13208862 0 13208862 A A A A A A A A A A A A A A A A C C A A
21 chr21_13215837 0 13215837 A A A A A A A A G G G G A A A A A A A A
21 chr21_13218696 0 13218696 C C C C C T C C C C C C C C C C C C C C
21 chr21_13219575 0 13219575 T T T T T T T T T T T T T T C C C C T T
21 chr21_13229746 0 13229746 A A A A A A A A G G G G A A A A A A A A
21 chr21_13240787 0 13240787 C C C C C C C C A A A A C C C C C C C C
21 chr21_13244427 0 13244427 C C C C C C C C C C C C T T T T T T C C
21 chr21_13255609 0 13255609 C T T T T T T T T T T T T T T T T T T T
21 chr21_13261035 0 13261035 G G A A G G G G G G G G G G G G G G G G
21 chr21_13267483 0 13267483 G G G G G G G G G G G G G G G G A A G G
21 chr21_13271144 0 13271144 T T T T T T T T T T C T T T T T T T T T
21 chr21_13272793 0 13272793 G G G G G G G G A G A A G G G G G G G G
21 chr21_13275010 0 13275010 A T T T T T T T T T T T T T T T T T T T
21 chr21_13277676 0 13277676 A A A A A A A A G G G G A A A A A A A A
21 chr21_13278697 0 13278697 C C C C C C C C C C C C C T C C C C C C
21 chr21_13283472 0 13283472 C C C C C C C C G G G G C C C C C C C C
21 chr21_13297376 0 13297376 G G A G G G G G G G G G G G G G G G G G
21 chr21_13300456 0 13300456 A A A A A A A A A A A A A C A A A A A A
21 chr21_13303891 0 13303891 C C C C C C C C T T T T C C C C C C C C
21 chr21_13308242 0 13308242 T T T T T T T T T T T T C C T T T T T T
21 chr21_13321239 0 13321239 A A A A A A A A C C C C A A A A A A A A
21 chr21_13322732 0 13322732 T T C C C C T T C C C C C C C C C C T T
21 chr21_13326924 0 13326924 G G G G G G G G C C C C G G G G G G G G
21 chr21_13328047 0 13328047 G G G G G G G G G G G G G G G G A A G G
21 chr21_13331036 0 13331036 C C C T C C C C C C C C C C C C C C C C
21 chr21_13334766 0 13334766 T T C C T T T T T T T T T T T T T T T T
21 chr21_13337953 0 13337953 A A A A A A A A G G G G A A A A A A A A
21 chr21_13344745 0 13344745 A A A A A A A A G G G G A A A A A A A A
21 chr21_13348625 0 13348625 C C T T T T C C T T T T C C C C C C C C
21 chr21_13350254 0 13350254 T T C C C C C C C C C C C C C C C C T T
21 chr21_13351800 0 13351800 A A A A A A A A A A A A A A A A A G A A
21 chr21_13357203 0 13357203 G G G G G G G G A A A A G G G G G G G G
21 chr21_13359105 0 13359105 G G G G G G G G A A A A G G G G G G G G
21 chr21_13366312 0 13366312 G G G G G G A A G G G G G G G G G G G G
21 chr21_13366459 0 13366459 A A A A A A A A A A A A A A A G A A A A
21 chr21_13376769 0 13376769 T T T T T T T T C C C C T T T T T T T T
21 chr21_13379142 0 13379142 T T T T G G T T T T T T T T T T T T T T
21 chr21_13380498 0 13380498 G G G G G G G G G G A G G G G G G G G G
21 chr21_13382585 0 13382585 G G G G A A G G G G G G G G G G G G G G
21 chr21_13382915 0 13382915 C T T T T T T T T T T T T T T T T T C C
21 chr21_13384448 0 13384448 C C T T T T C C C C C C C C C C C C C C
21 chr21_13386392 0 13386392 A A A A A A A A A A A A A A A A G G A A
21 chr21_13388232 0 13388232 T T T T T T T T C C C C T T T T T T T T
21 chr21_13388877 0 13388877 T T T T T T T T G G G G G G G G G G T T
21 chr21_13390607 0 13390607 C C C C C C C C C C A C C C C C C C C C
21 chr21_13393735 0 13393735 T T C C C C T T C C C C C C C C C C T T
21 chr21_13402005 0 13402005 A A A A A A A A G G G G A A A A A A A A
21 chr21_13410577 0 13410577 G G G G G G G G G G G G G G A A G G G G
21 chr21_13427522 0 13427522 G G G G G G G G G G G G G G C C G G G G
21 chr21_13427903 0 13427903 G G G G G G G G T T T T G G G G G G G G
21 chr21_13453552 0 13453552 G G G G G G G G C C C C G G G G G G G G
21 chr21_13465669 0 13465669 T T T T T T T T T T T T A T T T T T T T
21 chr21_13469620 0 13469620 G G G G G G G G G G G G C G G G G G G G
21 chr21_13486820 0 13486820 A A A A A A A A A A A A A A A A A G A A
21 chr21_13488177 0 13488177 C C C C C C C C C C C C C C C T C C C C
21 chr21_13495265 0 13495265 G G G G G G G G C C G G G G G G G G G G
21 chr21_13497374 0 13497374 A A A A A A A A G G G G G G G G G G A A
21 chr21_13498720 0 13498720 A A A A A A A A A A A A A G A A A A A A
21 chr21_13508744 0 13508744 C C C C C C C C C C C C A A A A A A C C
21 chr21_13513162 0 13513162 T T G G G G T T G G G G G G G G G G G G
21 chr21_13517725 0 13517725 G G G G G G G G G G G G A G G G G G G G
21 chr21_13521653 0 13521653 A A A A A A A A G G G G A A A A A A A A
21 chr21_13525302 0 13525302 A A A A A A A A A A A A A A A A A C A A
21 chr21_13528569 0 13528569 T T C C C C T T C C C C C C C C C C T T
21 chr21_13528917 0 13528917 A A A A A A A A A G G G A A A A A A A A
21 chr21_13539238 0 13539238 G G G G T T G G G G G G G G G G G G G G
21 chr21_13544024 0 13544024 C C C C C C C C C C C C T T C C C C C C
21 chr21_13549059 0 13549059 A A A A A A A A T T T T T T T T T T A A
21 chr21_13550949 0 13550949 A A A A A A A A A A A A A A A C A A A A
21 chr21_13551913 0 13551913 C C T T C C C C C C C C C C C C C C C C
21 chr21_13554779 0 13554779 T T T T T T T T C C C C T T T T T T T T
21 chr21_13557157 0 13557157 A A A A A A A A A A A A A A A A A C A A
21 chr21_13564773 0 13564773 T T T T T T T T T T T T T T C T T T T T
21 chr21_13578459 0 13578459 A A A A A A A A A A A G A A A A A A A A
21 chr21_13580271 0 13580271 G G G G G G G G G G G G A G G G G G G G
21 chr21_13584076 0 13584076 C C T T C C C C C C C C C C C C C C C C
21 chr21_13585212 0 13585212 T T T T T T T T T T T T T T T T G T T T
21 chr21_13586523 0 13586523 C C C C C C C C C C C C C C C C A C C C
21 chr21_13591489 0 13591489 G G G G G G G G A A A A G G G G G G G G
21 chr21_13591538 0 13591538 G G G G G G G G G G G G A A G G G G G G
21 chr21_13608747 0 13608747 T T T T T T T T C C C C T T T T T T T T
21 chr21_13619965 0 13619965 T T T T T T T T T T T T C T T T T T T T
21 chr21_13622171 0 13622171 A A A A A A A A G G G G A A A A A A A A
21 chr21_13632879 0 13632879 T T T T T T T T G G G G T T T T T T T T
21 chr21_13635443 0 13635443 T T T T T T T T G G G G T T T T T T T T
21 chr21_13641599 0 13641599 C C C C C C C C C C C T C C C C C C C C
21 chr21_13642420 0 13642420 T T T T T T T T T T T T T T G G T T T T
21 chr21_13644800 0 13644800 T T T T T T T T C T C C T T T T T T T T
21 chr21_13650893 0 13650893 C C C C C C C C C C C C C G C C C C C C
21 chr21_13652337 0 13652337 C C C C C C T T C C C C C C C C C C C C
21 chr21_13656023 0 13656023 C T T T T T T T T T T T T T T T T T C C
21 chr21_13656544 0 13656544 A A A A A A A A C C C C A A A A A A A A
21 chr21_13673920 0 13673920 G G G G G G A A G G G G G G G G G G G G
21 chr21_13687563 0 13687563 C C C C C C C C C C C C C C C T C C C C
21 chr21_13687711 0 13687711 C C C C C T C C C C C C C C C C C C C C
21 chr21_13698556 0 13698556 C C C C C C C C C T T T C C C C C C C C
21 chr21_13712584 0 13712584 A G G G G G A A G G G G G G G G G G G G
21 chr21_13715327 0 13715327 C C C C C C C C T T T T T T T T T T C C
21 chr21_13722190 0 13722190 T T T T T T T T T T A T T T T T T T T T
21 chr21_13722815 0 13722815 A A G G G G A A A A A A A A A A A A A A
21 chr21_13722968 0 13722968 A A C C C C A A A A A A A A A A A A A A
21 chr21_13732164 0 13732164 C C C C C C C C C C C T C C C C C C C C
21 chr21_13736271 0 13736271 G G G G G G G G C C C C G G G G G G G G
21 chr21_13737374 0 13737374 A A G G G G A A A A A A A A A A A A A A
21 chr21_13738132 0 13738132 T T A A A A T T T T T T T T T T T T T T
21 chr21_13738273 0 13738273 G G G G G G G G A A A A G G G G G G G G
21 chr21_13745621 0 13745621 G G G G G G G G G G G G A G G G G G G G
21 chr21_13752032 0 13752032 C C C C C C C C C T C C C C C C C C C C
21 chr21_13759603 0 13759603 T T T T A T T T T T T T T T T T T T T T
21 chr21_13775754 0 13775754 A A C C A A A A A A A A A A A A A A A A
21 chr21_13784346 0 13784346 T T T T T T T T T T T T C C T T T T T T
21 chr21_13787735 0 13787735 G G G G G G G G G G G G G G G G A A G G
21 chr21_13793642 0 13793642 C C C C C C C C C C C C A C C C C C C C
21 chr21_13793798 0 13793798 T T T T T T T T A A A A T T T T T T T T
21 chr21_13795588 0 13795588 G G G G G G G G T T T T G G G G G G G G
21 chr21_13797480 0 13797480 C T C C C C C C C C C C C C C C C C C C
21 chr21_13798687 0 13798687 A A A A A A A A A A A A A G A A A A A A
21 chr21_13800448 0 13800448 C C C C C C C C T T T T C C C C C C C C
21 chr21_13804052 0 13804052 G G G G G G G G G G G G G G G G A G G G
21 chr21_13805209 0 13805209 C T C C C C C C C C C C C C C C C C C C
21 chr21_13806068 0 13806068 G T T T T T T T T T T T T T T T T T T T
21 chr21_13810395 0 13810395 C C C C C C C C A A A A C C C C C C C C
21 chr21_13818721 0 13818721 C C C C C C C C T T T T C C C C C C C C
21 chr21_13819902 0 13819902 G G A A G G G G G G G G G G G G G G G G
21 chr21_13827224 0 13827224 A A A A A A C C A A A A A A A A A A A A
21 chr21_13831032 0 13831032 A G G G G G G G G G G G G G G G G G G G
21 chr21_13832776 0 13832776 A A A A A A C C A A A A A A A A A A A A
21 chr21_13833321 0 13833321 G G G G G G G G C C C C G G G G G G G G
21 chr21_13835205 0 13835205 A A G G G G G G G G G G G G G G G G A A
21 chr21_13836615 0 13836615 G G C C G G G G G G G G G G G G G G G G
21 chr21_13840467 0 13840467 C C C C C C C C C C C C C T C C C C C C
21 chr21_13849464 0 13849464 T T T T T T T T C C C C T T T T T T T T
21 chr21_13850056 0 13850056 A A A A A A G G A A A A A A A A A A A A
21 chr21_13851099 0 13851099 T T T T T T T T T T T T C T T T T T T T
21 chr21_13854375 0 13854375 G G G G A G G G G G G G G G G G G G G G
21 chr21_13859665 0 13859665 G G G G G G G G G G A G A G G G G G G G
21 chr21_13860382 0 13860382 T T T T T T T T T T T T C T T T T T T T
21 chr21_13864755 0 13864755 G G G G G G G G G G A G G G G G G G G G
21 chr21_13874982 0 13874982 A A A A A A A A C C A A A A A A A A A A
21 chr21_13875526 0 13875526 G G G G A G G G G G G G G G G G G G G G
21 chr21_13876424 0 13876424 G G G G C C G G G G G G G G G G G G G G
21 chr21_13879873 0 13879873 T T T T T T C C T T T T T T T T T T T T
21 chr21_13881883 0 13881883 C C C C C C C C T T T T C C C C C C C C
21 chr21_13884804 0 13884804 C C C C C C C C C C C C C C C C T T C C
21 chr21_13886390 0 13886390 C C G G C C C C C C C C C C C C C C C C
21 chr21_13890631 0 13890631 A A A A A A A A A A A A A G A A A A A A
21 chr21_13896724 0 13896724 G G G G G G G G G G G T G G G G G G G G
21 chr21_13901951 0 13901951 T T T T T T T T C C T T T T T T T T T T
21 chr21_13905342 0 13905342 C C C C C C C C C C C C C C C T C C C C
21 chr21_13909782 0 13909782 C C C C C C C C T T T T C C C C C C C C
21 chr21_13910178 0 13910178 G G A A A A G G G G G G A A A A A A G G
21 chr21_13910892 0 13910892 T T T T C C T T T T T T C C C C C C T T
21 chr21_13911110 0 13911110 A G A A A A A A A A A A A A A A A A G G
21 chr21_13917471 0 13917471 C T T T C C C C C C C C C C C C C C C C
21 chr21_13923106 0 13923106 G G G G G G G G G G G G G G G G C C G G
21 chr21_13926032 0 13926032 T T T T T T T T T T T T T T G G T T T T
21 chr21_13929777 0 13929777 C T C C C C C C C C C C C C C C C C T T
21 chr21_13932169 0 13932169 A A A A G G A A A A A A A A A A A A A A
21 chr21_13938036 0 13938036 T T C C C C T T C C C C C C C C C C T T
21 chr21_13943901 0 13943901 T T T T T T T T T T T T T T A T T T T T
21 chr21_13949021 0 13949021 C C C C C C C C C C T T C C C C C C C C
21 chr21_13956100 0 13956100 G G G G G G G G G G A G G G G G G G G G
21 chr21_13959833 0 13959833 C C C C C C C C C C C C C T C C C C C C
21 chr21_13962876 0 13962876 G G A A G G G G G G G G G G G G G G G G
21 chr21_13967371 0 13967371 G G G G A G G G G G G G G G G G G G G G
21 chr21_13969614 0 13969614 G G G G A G G G G G G G G G G G G G G G
21 chr21_13986849 0 13986849 T T T T T T T T T T T T A A A A T T T T
21 chr21_13990470 0 13990470 C C C C C C C C C C C C C C C C C G C C
21 chr21_13991772 0 13991772 C C C C C C C C C C C C G G C C G G C C
21 chr21_13994900 0 13994900 A A A A A A A A A A A A G G G G G G A A
21 chr21_14007255 0 14007255 A A A A C C A A A A A A A A A A A A A A
21 chr21_14016785 0 14016785 C C C C C C C C G G G G C C C C C C C C
21 chr21_14023963 0 14023963 A A A A A A A A A A A A A A A G A A A A
21 chr21_14025730 0 14025730 C T C C T T C C T T T T T T T T T T T T
21 chr21_14026324 0 14026324 A A A A A A A A G G G G A A A A A A A A
21 chr21_14044934 0 14044934 C C C C C C C C G G G G C C C C C C C C
21 chr21_14055494 0 14055494 A A G G A G A A A A A A A A A A A A A A
21 chr21_14059571 0 14059571 C C C C C C C C C C C C A A C C C C C C
21 chr21_14063308 0 14063308 C C C C C C C C C C C C C C C C C T C C
21 chr21_14063655 0 14063655 A A A A A A A A A A A A A A A G A A A A
21 chr21_14065500 0 14065500 C C C C C C C C C C C C C C C T C C C C
21 chr21_14069604 0 14069604 G G G G G G G G C C C C G G G G G G G G
21 chr21_14071123 0 14071123 A A A A A A A A C C C C A A A A A A A A
21 chr21_14076258 0 14076258 G G A G A G G G G G G G G G G G G G G G
21 chr21_14078599 0 14078599 T T T T T T T T T T T T C T T T T T T T
21 chr21_14083137 0 14083137 C C C C C C C C C C C C C T C C C C C C
21 chr21_14084943 0 14084943 C C C C C C C C T T T T C C C C C C C C
21 chr21_14088729 0 14088729 T T T T T T T T C C C C T T T T T T T T
21 chr21_14089251 0 14089251 A A G G G G A A G G G G G G G G G G A A
21 chr21_14096767 0 14096767 G G G G G G G G G T G T G G G G G G G G
21 chr21_14101244 0 14101244 C C T T C T C C C C C C C C C C C C C C
21 chr21_14102943 0 14102943 G G G G G G G G G G G G G G A G G G G G
21 chr21_14104155 0 14104155 C C C C C C C C G G G G C C C C C C C C
21 chr21_14106368 0 14106368 T T T T T T T T T T T T T T T T C C T T
21 chr21_14110945 0 14110945 C C C C A A C C C C C C C C C C C C C C
21 chr21_14113507 0 14113507 T T T T T T T T T T T T T T C C T T T T
21 chr21_14115247 0 14115247 T T T T T T T T C T T T T T T T T T T T
21 chr21_14124527 0 14124527 T T T T T T T T T T T T A T T T T T T T
21 chr21_14136749 0 14136749 G G G G G G G G G G G G A A A A A A G G
21 chr21_14138943 0 14138943 C C C C C C C C A A A A C C C C C C C C
21 chr21_14157636 0 14157636 A A A A A T A A A A A A A A A A A A A A
21 chr21_14171701 0 14171701 C C C C C C C C C C C C T T C C C C C C
21 chr21_14181615 0 14181615 C C C C C C C C T T T T C C C C C C C C
21 chr21_14186643 0 14186643 C C C C C C C C C C C C C C A C C C C C
21 chr21_14195448 0 14195448 C C C C A C C C C C C C C C C C C C C C
21 chr21_14197526 0 14197526 G G G G A G G G G G G G G G G G G G G G
21 chr21_14197551 0 14197551 T T T T T T T T T T T T T T G G T T T T
21 chr21_14201112 0 14201112 C C C C C C C C C C C C C G C C C C C C
21 chr21_14207133 0 14207133 C C C C C C C C T T T T C C C C C C C C
21 chr21_14207717 0 14207717 A A G G G G G G G G G G G G G G G G A A
21 chr21_14213013 0 14213013 G G G G G G G G A G G G G G G G G G G G
21 chr21_14217127 0 14217127 A A A A A A A A G G A G A A A A A A A A
21 chr21_14222842 0 14222842 C C C C C C C C C C C C C C T T C C C C
21 chr21_14227475 0 14227475 T T T T T T T T T T T T T T T T A A T T
21 chr21_14236500 0 14236500 G G G G A G G G G G G G G G G G G G G G
21 chr21_14241010 0 14241010 C C C C C C C C C C A C C C C C C C C C
21 chr21_14244970 0 14244970 A A A A A A A A A A A A A A A A A G A A
21 chr21_14248738 0 14248738 G G G G G G G G G G G G A A G G G G G G
21 chr21_14259524 0 14259524 T T T T T T T T T T T T T T T T C C T T
21 chr21_14264375 0 14264375 C C C C A C C C C C C C C C C C C C C C
21 chr21_14266948 0 14266948 A A A A A A G G A A A A A A A A A A A A
21 chr21_14268539 0 14268539 A A C C C C A A A A A A A A A A A A A A
21 chr21_14270076 0 14270076 T T T T T T T T T T T T T T C C T T T T
21 chr21_14270600 0 14270600 T T T T T T T T A A A A T T T T T T T T
21 chr21_14277254 0 14277254 C C C C C C C C A A A A C C C C C C C C
21 chr21_14286183 0 14286183 C C T T T T C C T T T T T T T T T T C C
21 chr21_14287783 0 14287783 A A A A A A A A G G G G A A A A A A A A
21 chr21_14290704 0 14290704 C C C C C C C C T T T T C C C C C C C C
21 chr21_14305617 0 14305617 C C C C C C C C C C C C C C G G C C C C
21 chr21_14306606 0 14306606 T T T T T T T T C C C C T T T T T T T T
21 chr21_14308010 0 14308010 G G G G G G G G G G C G G G G G G G G G
21 chr21_14308284 0 14308284 C C C C C C C C C C C C C C T T C C C C
21 chr21_14309980 0 14309980 A A A A A A A A T T T T A A A A A A A A
21 chr21_14313029 0 14313029 T T T T T T T T T T T T T T T T G T T T
21 chr21_14313837 0 14313837 G G T T T T T T T T T T T T T T T T T T
21 chr21_14317465 0 14317465 C C C C C C C C C C C T C C C C C C C C
21 chr21_14318951 0 14318951 T T T T T T G G T T T T T T T T T T G G
21 chr21_14330977 0 14330977 C C C C C C C C C C C C C C C T C C C C
21 chr21_14335603 0 14335603 G G G G G G G G C C C C G G G G G G G G
21 chr21_14335764 0 14335764 C C C C C C C C C C C C C C C T C C C C
21 chr21_14339427 0 14339427 A A A A A A A A A A A A A A A A A T A A
21 chr21_14340447 0 14340447 C C C C C C C C C C C C C T C C C C C C
21 chr21_14350070 0 14350070 A A A A A A A A A A A A A A A G A A A A
21 chr21_14353428 0 14353428 G T G G G G G G G G G G G G G G G G G G
21 chr21_14355293 0 14355293 A A A A A A A A G G G G A A A A A A A A
21 chr21_14355826 0 14355826 A A A A A A G G A A A A A A A A A A A A
21 chr21_14366633 0 14366633 G G G G G G G G G G G G G G C G G G G G
21 chr21_14368917 0 14368917 A A A A A A A A C C C C A A A A A A A A
21 chr21_14369861 0 14369861 G G G G G T G G G G G G G G G G G G G G
21 chr21_14377173 0 14377173 A A A A A A A A G G G G A A A A A A A A
21 chr21_14381534 0 14381534 C C C C C C C C T T T T C C C C C C C C
21 chr21_14398225 0 14398225 C C C C C C C C C C C C T T C C C C C C
21 chr21_14402992 0 14402992 C C C C C C C C C C C C C C A C C C C C
21 chr21_14406674 0 14406674 A A A A A A A A A A A A A A A A A G A A
21 chr21_14408177 0 14408177 G G G G G G G G C C C C G G G G G G G G
21 chr21_14413553 0 14413553 G G G G G G G G G G G G G G G G A G G G
21 chr21_14419015 0 14419015 T T T T T T C C T T T T T T T T T T T T
21 chr21_14421404 0 14421404 T T A A A A A A T T T T A T A A T T T T
21 chr21_14422914 0 14422914 G G A A A A G G G G G G G G G G G G G G
21 chr21_14429836 0 14429836 A A A G A A A A A A A A A A A A A A A A
21 chr21_14436700 0 14436700 A A A A A A A A G G G G A A A A A A A A
21 chr21_14436952 0 14436952 A A A A A A A A G G G G A A A A A A A A
21 chr21_14445735 0 14445735 G G A A A A G G A A A A A A A A A A G G
21 chr21_14450050 0 14450050 A A G G G G A A A A A A A A A A A A A A
21 chr21_14453812 0 14453812 T T T T T T T T C C C C T T T T T T T T
21 chr21_14454450 0 14454450 G G T T T T G G G G G G G G G G G G G G
21 chr21_14458176 0 14458176 G G G G G G G G C G C G G G G G G G G G
21 chr21_14467009 0 14467009 G G G G G G G G G G G G A G G G G G G G
21 chr21_14467315 0 14467315 A A A G A A A A A A A A A A A A A A A A
21 chr21_14487176 0 14487176 T T T T T T T T T T T T A T T T T T T T
21 chr21_14489387 0 14489387 T T C C C C T T C C C C C C C C C C T T
21 chr21_14490164 0 14490164 G G G G G G G G A G A A G G G G G G G G
21 chr21_14506972 0 14506972 T T T T T T T T C C C C T T T T T T T T
21 chr21_14507389 0 14507389 G G G G G G G G C G C G G G G G G G G G
21 chr21_14511883 0 14511883 G G G G G G G G A A A A G G G G G G G G
21 chr21_14530311 0 14530311 T T T T T T T T T T T T T T C C T T T T
21 chr21_14535931 0 14535931 G G G G G G G G A A A A G G G G G G G G
21 chr21_14540710 0 14540710 T T A A A A T T T T T T T T T T T T T T
21 chr21_14544658 0 14544658 G G G G G G T T G G G G G G G G G G G G
21 chr21_14548403 0 14548403 A A T T T T A A T T T T T T T T T T A A
21 chr21_14552646 0 14552646 C C C C C C C C C T C T C C C C C C C C
21 chr21_14558833 0 14558833 A A G G G G G G A A A A A G G G G G A A
21 chr21_14559787 0 14559787 A A A A A A A A A G G G A A A A A A A A
21 chr21_14570157 0 14570157 T T T T T T T T T T G T T T T T T T T T
21 chr21_14579357 0 14579357 G G G G G G G G G G G G A G G G G G G G
21 chr21_14579746 0 14579746 T T T T T T T T C C C C T T T T T T T T
21 chr21_14580939 0 14580939 T T T T T T T T T T T T C T T T T T T T
21 chr21_14581750 0 14581750 G G G G G G G G G G A G G G G G G G G G
21 chr21_14581863 0 14581863 C C C C C C C C A A A A C C C C C C C C
21 chr21_14586649 0 14586649 T T T T T T T T T T C C T T T T T T T T
21 chr21_14587830 0 14587830 C C C C C C C C G G G G C C C C C C C C
21 chr21_14597490 0 14597490 T T T T T T T T T T T T T T G T T T T T
21 chr21_14599497 0 14599497 A G A A A A A A A A A A A A A A A A A A
21 chr21_14603828 0 14603828 G G G G G G A A A A A A G G G G G G G G
21 chr21_14611755 0 14611755 G G G G G G G G A A A A G G G G G G G G
21 chr21_14612491 0 14612491 G G G G G G G G G G G G C C G G G G G G
21 chr21_14612750 0 14612750 C C C C C C C C T T T T C C C C C C C C
21 chr21_14623535 0 14623535 G G C C C C C C C C C C C C C C C C C C
21 chr21_14624908 0 14624908 G G G G G G G G G G G G G G G G A A G G
21 chr21_14631930 0 14631930 T T T T T T T T C C C C T T T T T T T T
21 chr21_14633347 0 14633347 G G G G G G G G A A A A A A A A A A G G
21 chr21_14636973 0 14636973 C T C C C C C C C C C C C C C C C C C C
21 chr21_14644031 0 14644031 C C G G C C C C C C C C C C C C C C C C
21 chr21_14651575 0 14651575 C T C C C C C C C C C T C C C C C C C C
21 chr21_14654898 0 14654898 C C C C C C C C C C C C C C C C T T C C
21 chr21_14656222 0 14656222 G G G G G G G G A A A A G G G G G G G G
21 chr21_14658592 0 14658592 C C C C C C C C C C C T C C C C C C C C
21 chr21_14661920 0 14661920 G G A G G G G G G G G G G G G G G G G G
21 chr21_14669975 0 14669975 T T T T T T T T C C C C T T T T T T T T
21 chr21_14673328 0 14673328 G G A A A A G G G G G G G G G G G G G G
21 chr21_14678050 0 14678050 G G G G G G G G A A A A G G G G G G G G
21 chr21_14690148 0 14690148 G G G G G G G G G G G G G G G G T T G G
21 chr21_14694003 0 14694003 G G G G G G G G G G G G G G G T G G G G
21 chr21_14695080 0 14695080 T T T T T T T T A A A A T T T T T T T T
21 chr21_14697075 0 14697075 T T T T T T T T T T T T T T C T T T T T
21 chr21_14707467 0 14707467 G G A A A A G G A A A A A A A A A A G G
21 chr21_14707995 0 14707995 C G G G G G G G G G G G G G G G G G G G
21 chr21_14711813 0 14711813 G G G G G G G G A G G G G G G G G G G G
21 chr21_14716767 0 14716767 G G G G G G G G A A A A G G G G G G G G
21 chr21_14725423 0 14725423 T T T T T T T T T T T T G T G G T T T T
21 chr21_14727761 0 14727761 C C C C C C C C C T C C C C C C C C C C
21 chr21_14728778 0 14728778 G G G G G G G G G G G G A G G G G G G G
21 chr21_14729419 0 14729419 G G A A A G G G G G G G G G G G G G G G
21 chr21_14729569 0 14729569 A A A A A A A A A A A A A G A A A A A A
21 chr21_14732500 0 14732500 G G G G G G G G G G G G G G G T G G G G
21 chr21_14739625 0 14739625 A A A A A A A A G G G G A A A A A A A A
21 chr21_14759227 0 14759227 A A A A A A A A A A A A A A A A A G A A
21 chr21_14762519 0 14762519 A A A A A A A A A G A A A A A A A A A A
21 chr21_14763419 0 14763419 G G G G G G G G G G G G G G G G A A G G
21 chr21_14765068 0 14765068 G G G G G G T T G G G G G G G G G G G G
21 chr21_14766425 0 14766425 C C C C C C C C C C C C C C C C C T C C
21 chr21_14779083 0 14779083 A A A A A A A A A A A A A A A T A A A A
21 chr21_14781760 0 14781760 C C C C C T C C C C C C C C C C C C C C
21 chr21_14786690 0 14786690 G G G G G G G G A A A A G G G G G G G G
21 chr21_14788724 0 14788724 T T T T T T T T T T T T T T T T A T T T
21 chr21_14789447 0 14789447 A A A A A A A A A A A A A C A A A A A A
21 chr21_14790808 0 14790808 C C C C A C C C C C C C C C C C C C C C
21 chr21_14795874 0 14795874 A A A A A A A A A A A A A C C C C C A A
21 chr21_14796599 0 14796599 C C C C C C C C A A A A C C C C C C C C
21 chr21_14808765 0 14808765 C C C C C C C C C C C C C C C C T T C C
21 chr21_14812213 0 14812213 T T T T T T T T C C C C T T T T T T T T
21 chr21_14819536 0 14819536 A A G G G G A A A A A A G G G G G G A A
21 chr21_14828700 0 14828700 T T T T T T T T T T T T G T T T T T T T
21 chr21_14829360 0 14829360 A G G G G G G G G G G G G G G G G G G G
21 chr21_14830720 0 14830720 C C C C C C C C C C C C T T C C C C C C
21 chr21_14838018 0 14838018 G G G G G G G G G G G G G G G G A A G G
21 chr21_14849925 0 14849925 G G G G G G G G G G G G A G G G G G G G
21 chr21_14850920 0 14850920 C C G G G G C C G G G G G G G G G G C C
21 chr21_14852111 0 14852111 T T T T T T T T G G G G T T T T T T T T
21 chr21_14859105 0 14859105 T T T T T T T T T T T T T T C C T T T T
21 chr21_14863584 0 14863584 C C C C C C C C C T C C C C C C C C C C
21 chr21_14865695 0 14865695 T T T T T T T T C C C C T T T T T T T T
21 chr21_14873267 0 14873267 C C A A A A C C C C C C C C C C C C C C
21 chr21_14894438 0 14894438 T T T T T T T T C C C C T T T T T T T T
21 chr21_14895670 0 14895670 A A A A A A A A A A A A A A A A A G A A
21 chr21_14896672 0 14896672 T T T T T T T T C C C T T T T T T T T T
21 chr21_14899288 0 14899288 A A A A A A A A A C A A A A A A A A A A
21 chr21_14905779 0 14905779 G G G G G G G G G G A G G G G G G G G G
21 chr21_14908435 0 14908435 G G G G G G G G G G G G A G G G G G G G
21 chr21_14911744 0 14911744 T T T T T T T T T T T T C T T T T T T T
21 chr21_14914859 0 14914859 G G G G A G G G G G G G G G G G G G G G
21 chr21_14917769 0 14917769 G G G G G G G G A A A A G G G G G G G G
21 chr21_14921163 0 14921163 A A A A A A A A G G G G A A A A A A A A
21 chr21_14933038 0 14933038 T T T T T T T T C C C C T T T T T T T T
21 chr21_14938252 0 14938252 G G G G G G G G C C C C G G G G G G G G
21 chr21_14941270 0 14941270 C C C C C C C C G G G G C C C C C C C C
21 chr21_14958183 0 14958183 A A A A A A T T A A A A A A A A A A A A
21 chr21_14960007 0 14960007 C T T T T T T T T T T T T T T T T T T T
21 chr21_14963391 0 14963391 G G C C G G G G G G G G G G G G G G G G
21 chr21_14963608 0 14963608 C C C C C T C C C C C C C C C C C C C C
21 chr21_14972617 0 14972617 C C C C C C C C T T T T C C C C C C C C
21 chr21_14979024 0 14979024 A A A A A A A A A G A A A A A A A A A A
21 chr21_14981400 0 14981400 T T T T T T T T G T G G T T T T T T T T
21 chr21_14982460 0 14982460 G G A A A A G G G G G G G G G G G G G G
21 chr21_14987757 0 14987757 T T C C C C T T T T T T T T T T T T T T
21 chr21_14989842 0 14989842 A A A A A A A A A C A A A A A A A A A A
21 chr21_14994171 0 14994171 T T T T T T T T T T T T T T T T C T T T
21 chr21_14998590 0 14998590 C C C C T T C C C C C C C C C C C C C C
21 chr21_15001247 0 15001247 C C C C A A C C C C C C C C C C C C C C
21 chr21_15005248 0 15005248 A A A A A A A A A T A A A A A A A A A A
21 chr21_15007775 0 15007775 C C C C C C C C T T T T C C C C C C C C
21 chr21_15009133 0 15009133 T T T T T T T T G G G G T T T T T T T T
21 chr21_15015764 0 15015764 C C T T C C C C C C C C T T C C C C C C
21 chr21_15039581 0 15039581 C C C C C C C C T T T T C C C C C C C C
21 chr21_15040124 0 15040124 C C C C C C C C T T T T C C C C C C C C
21 chr21_15040479 0 15040479 C T C C C C C C C C C C C C C C C C C C
21 chr21_15055666 0 15055666 T T T T T T T T C C C C T T T T T T T T
21 chr21_15057655 0 15057655 G G G G G G G G A A A A G G G G G G G G
21 chr21_15058220 0 15058220 G G G G G G A A G G G G G G G G G G G G
21 chr21_15071972 0 15071972 C C C C C C C C C C C C T T C C C C C C
21 chr21_15074365 0 15074365 G G G G G G G G G G G G G G A A G G G G
21 chr21_15074569 0 15074569 G G G G G G G G A A A A G G G G G G G G
21 chr21_15082890 0 15082890 G G G G G G G G A A A A G G G G G G G G
21 chr21_15087308 0 15087308 C C C C C C C C C C C C C T C C C C C C
21 chr21_15087838 0 15087838 G G G G G G A A G G G G G G G G G G G G
21 chr21_15088668 0 15088668 T T T T T T T T C C C C T T T T T T T T
21 chr21_15091986 0 15091986 A A A A A A A A G G G G A A A A A A A A
21 chr21_15092409 0 15092409 G G G G G G G G A A A A G G G G G G G G
21 chr21_15096955 0 15096955 A A A A A A A A A A A A A G G G G G A A
21 chr21_15097782 0 15097782 T T T T T T T T G G G G T T T T T T T T
21 chr21_15098507 0 15098507 T T C C T T T T T T T T T T T T T T T T
21 chr21_15114428 0 15114428 T T T T T T T T C C C C T T T T T T T T
21 chr21_15119148 0 15119148 G G G G G G G G G G G G G G A G G G G G
21 chr21_15127317 0 15127317 A A A A A A A A G G A G A A A A A A A A
21 chr21_15131475 0 15131475 A A A A A A A A G G G G A A A A A A A A
21 chr21_15136449 0 15136449 A A A A A A A A T T T T A A A A A A A A
21 chr21_15138590 0 15138590 G G G G G G A A G G G G G G G G G G G G
21 chr21_15145362 0 15145362 G G G G G G G G C C C C G G G G G G G G
21 chr21_15150421 0 15150421 A A G G G G A A A A A A G G G G G G A A
21 chr21_15155033 0 15155033 T T T T T T T T T T T T T T T T G T T T
21 chr21_15161353 0 15161353 T T T T T T T T T T T T T T T T C C T T
21 chr21_15166835 0 15166835 C C C C C C C C C C C C C C T T C C C C
21 chr21_15176740 0 15176740 A A C C C C A A C C C C C C C C C C A A
21 chr21_15187570 0 15187570 C C C C C C C C A A A A C C C C C C C C
21 chr21_15192779 0 15192779 G G G G G G G G A A A A G G G G G G G G
21 chr21_15193304 0 15193304 G G G G C G G G G G G G G G G G G G G G
21 chr21_15194694 0 15194694 G G G G G G G G G G G G G G G G A G G G
21 chr21_15198213 0 15198213 A A A A A A A A A A A A A A G G G G A A
21 chr21_15200282 0 15200282 A A A A A A A A G G G G A A A A A A A A
21 chr21_15207774 0 15207774 T T T T T T T T C C C C T T T T T T T T
21 chr21_15208945 0 15208945 A A A A A A A A G G G G A A A A A A A A
21 chr21_15213413 0 15213413 A A C C C C A A C C C C C C C C C C A A
21 chr21_15223244 0 15223244 T T T T T T T T G G G G T T T T T T T T
21 chr21_15223909 0 15223909 C C C C C C C C T T T T C C C C C C C C
21 chr21_15237019 0 15237019 T T C C C C T T C C C C C C C C C C T T
21 chr21_15238960 0 15238960 T T C C C C T T C C C C C C C C C C T T
21 chr21_15251406 0 15251406 C C C C C C C C C C C C C C A C C C C C
21 chr21_15256031 0 15256031 C C C C C C C C C C C C C C C C C T C C
21 chr21_15256829 0 15256829 G G A A A A G G G G G G G G G G G G G G
21 chr21_15257385 0 15257385 A A A A A A A A T T T T A A A A A A A A
21 chr21_15272255 0 15272255 A G G G G G G G G G G G G G G G G G G G
21 chr21_15273449 0 15273449 G G G G G G G G G G G G G G A A G G G G
21 chr21_15278195 0 15278195 C C C C C C C C C C C C C C C C C T C C
21 chr21_15290852 0 15290852 T T C C C C T T C C C C C C C C C C T T
21 chr21_15291551 0 15291551 A A A A A A A A G G G G A A A A A A A A
21 chr21_15296757 0 15296757 C C C C C C C C C C C C C C C T C C C C
21 chr21_15297702 0 15297702 G G G G G G G G G G G G A G G G G G G G
21 chr21_15301528 0 15301528 G G A G G G G G G G G G G G G G G G G G
21 chr21_15302127 0 15302127 T T T T T T T T C T T T T T T T T T T T
21 chr21_15306006 0 15306006 T T T T T T T T C T T T T T T T T T T T
21 chr21_15307177 0 15307177 G G G G G G G G G G G G G G A G G G G G
21 chr21_15309582 0 15309582 G G G G G G G G G G G G G G G G A G G G
21 chr21_15311271 0 15311271 T T T T T T T T C C C C T T T T T T T T
21 chr21_15311634 0 15311634 G G G G G G G G C C C C G G G G G G G G
21 chr21_15313352 0 15313352 G G C C G G G G G G G G G G G G G G G G
21 chr21_15313973 0 15313973 G G G G G G G G C C C C G G G G G G G G
21 chr21_15315187 0 15315187 A A A A A A A A G G G G G G G G G G A A
21 chr21_15321050 0 15321050 A A A A A A A A A A A A T T T T T T A A
21 chr21_15327778 0 15327778 A A A A A A A A C C C C A A A A A A A A
21 chr21_15328222 0 15328222 C C C C C C C C T T T T C C C C C C C C
21 chr21_15330627 0 15330627 G G G G G G G G G G G G G G G G G T G G
21 chr21_15333262 0 15333262 C C C C C C C C C C C T C C C C C C C C
21 chr21_15337152 0 15337152 C C C C C C C C C C C C C C A A C C C C
21 chr21_15341703 0 15341703 C C C C C C C C C C C C G G C C G G C C
21 chr21_15341730 0 15341730 A A A A A A A A A A A A A A A A G G A A
21 chr21_15344490 0 15344490 T T T T T T C C T T T T T T T T T T T T
21 chr21_15348335 0 15348335 C C C C C T C C C C C C C C C C C C C C
21 chr21_15362027 0 15362027 C C C C C C C C C C C T C C C C C C C C
21 chr21_15368141 0 15368141 T T T T T T T T T T T T C C T T T T T T
21 chr21_15377747 0 15377747 A A A A A A A A C C C C A A A A A A A A
21 chr21_15385734 0 15385734 T T T T T T T T T T T T T T C C T T T T
21 chr21_15392853 0 15392853 T T A A A A T T A A A A A A A A A A T T
21 chr21_15395039 0 15395039 C C C C C C C C C C C C G G C C C C C C
21 chr21_15397157 0 15397157 G G G G G G G G G G A G G G G G G G G G
21 chr21_15432118 0 15432118 G G G G G G G G G G G G G G A A G G G G
21 chr21_15445564 0 15445564 G G G G A A G G G G G G G G G G G G G G
21 chr21_15446897 0 15446897 C C C G C C C C C C C C C C C C C C C C
21 chr21_15447353 0 15447353 A A A A A A A A A A A A A A A A G G A A
21 chr21_15458806 0 15458806 C C C C C C C C T T T T C C C C C C C C
21 chr21_15461234 0 15461234 G G C C C C C C C C C C C C C C C C C C
21 chr21_15473604 0 15473604 C C C C C C C C A A A A C C C C C C C C
21 chr21_15484443 0 15484443 G G G G G G G G A A A A G G G G G G G G
21 chr21_15492896 0 15492896 T T C C T T T T T T T T T T T T T T T T
21 chr21_15493000 0 15493000 C C C G C C C C C C C C C C C C C C C C
21 chr21_15506647 0 15506647 A A G G G G A A G G G G G G G G G G A A
21 chr21_15511806 0 15511806 G G A A G G G G G G G G G G G G G G G G
21 chr21_15519707 0 15519707 A A A A A A A A G G G G A A A A A A A A
21 chr21_15521017 0 15521017 T T C C C C T T T T T T T T T T T T T T
21 chr21_15522515 0 15522515 C C C C C C C C A A A A C C C C C C C C
21 chr21_15531043 0 15531043 G G G G G G G G G G G G G G A A G G G G
21 chr21_15531123 0 15531123 T T T T T T T T T T T T T T T T C C T T
21 chr21_15531439 0 15531439 T T T T T T T T T T C C T T T T T T T T
21 chr21_15533342 0 15533342 G G G G G G G G A A A A G G G G G G G G
21 chr21_15533703 0 15533703 G G G G A G G G G G G G G G G G G G G G
21 chr21_15536294 0 15536294 G G G G G G G G G G G G A G G G G G G G
21 chr21_15537870 0 15537870 G G G G G G G G G G G G A G G G G G G G
21 chr21_15538003 0 15538003 G G T T G G G G G G G G G G G G G G G G
21 chr21_15539306 0 15539306 G G G G G G G G G G G G G G G G C C G G
21 chr21_15540883 0 15540883 G G G G G G G G G G G G G G A A G G G G
21 chr21_15542989 0 15542989 G G C C C C G G C C C C C C C C C C G G
21 chr21_15545842 0 15545842 G G G G G G G G A A A A G G G G G G G G
21 chr21_15546321 0 15546321 G G G G G G G G G G G G G G G G A A G G
21 chr21_15547598 0 15547598 C C C C C C C C C C C C C C T T C C C C
21 chr21_15552618 0 15552618 G G G G G G G G G G G G G G G G G T G G
21 chr21_15553344 0 15553344 G G G G A A G G G G G G G G G G G G G G
21 chr21_15556235 0 15556235 C C C C C C T T C C C C C C C C C C C C
21 chr21_15559881 0 15559881 G G T T T T G G T T T T T T T T T T G G
21 chr21_15576515 0 15576515 G G G G A A G G G G G G G G G G G G G G
21 chr21_15579579 0 15579579 C C C C C C C C C C C C T T C C C C C C
21 chr21_15579883 0 15579883 G G G G G G G G A A A A G G G G G G G G
21 chr21_15580358 0 15580358 T T T T T T T T C C C C T T T T T T T T
21 chr21_15580392 0 15580392 G G G G G G G G G G G G A G G G G G G G
21 chr21_15583903 0 15583903 G G G G G G G G A A A A G G G G G G G G
21 chr21_15592072 0 15592072 T T T T T T A A T T T T T T T T T T T T
21 chr21_15604326 0 15604326 G G G G G G G G G G G G G G G G A A G G
21 chr21_15639324 0 15639324 T T T T T T T T T T T T C T T T T T T T
21 chr21_15639937 0 15639937 G G G G G G G G G G G G G G A G G G G G
21 chr21_15645047 0 15645047 A A A A A A A A A A A A A A A A A G A A
21 chr21_15650657 0 15650657 G G G G G G C C G G G G G G G G G G G G
21 chr21_15650754 0 15650754 T T T T T T T T C C C C T T T T T T T T
21 chr21_15662344 0 15662344 G G G G G G G G A G G G G G G G G G G G
21 chr21_15701864 0 15701864 T T T T T T T T T T T T T T T T C C T T
21 chr21_15707826 0 15707826 C T C C C C C C C C C C C C C C C C T T
21 chr21_15708687 0 15708687 A A A A A A A A A A A A A G A A A A A A
21 chr21_15713778 0 15713778 A A A A A A A A G G G G A A A A A A A A
21 chr21_15715408 0 15715408 C C C C C C C C C C C C C T C C C C C C
21 chr21_15716156 0 15716156 C C C C C C C C G G G G C C C C C C C C
21 chr21_15724886 0 15724886 C C C C C C C C T T T T C C C C C C C C
21 chr21_15730958 0 15730958 C C C C C C C C T T T T C C C C C C C C
21 chr21_15732294 0 15732294 A A G G G G A A A A A A A A A A A A A A
21 chr21_15749164 0 15749164 T T G G G G T T T T T T T T T T T T T T
21 chr21_15749744 0 15749744 A A A A A A A A G G G G A A A A A A A A
21 chr21_15765478 0 15765478 G G G G G G G G A A A A G G G G G G G G
21 chr21_15770243 0 15770243 T T T T T T T T T T T T A A T T T T T T
21 chr21_15797704 0 15797704 G G G G G G G G G G G G G G G G A A G G
21 chr21_15804793 0 15804793 C C C C C T C C C C C C C C C C C C C C
21 chr21_15811345 0 15811345 G G C C G G G G G G G G G G G G G G G G
21 chr21_15812057 0 15812057 C C T T T T C C C C C C C C C C C C C C
21 chr21_15819855 0 15819855 C G C C C C C C C C C C C C C C C C G G
21 chr21_15824690 0 15824690 G G G G G G G G C G G G G G G G G G G G
21 chr21_15824819 0 15824819 C C C C C C C C C C C C C T C C C C C C
21 chr21_15826446 0 15826446 G G G G G G G G G G G G G G A A G G G G
21 chr21_15829748 0 15829748 G G T T T T G G G G G G T T T T T T G G
21 chr21_15832825 0 15832825 G G G G G G G G G G A G G G G G G G G G
21 chr21_15833334 0 15833334 G G A A A A G G G G G G A A A A A A G G
21 chr21_15835357 0 15835357 C C C C C C C C T T T T C C C C C C C C
21 chr21_15837598 0 15837598 T T T T T T T T T T T T C C T T T T T T
21 chr21_15843627 0 15843627 C C G G G G C C G G G G G G G G G G G G
21 chr21_15843852 0 15843852 C C C C C C C C C C C C C C G G G G C C
21 chr21_15845534 0 15845534 G G G G G G G G G G G G A G G G G G G G
21 chr21_15852107 0 15852107 C C C C C C C C C T C T C C C C C C C C
21 chr21_15855250 0 15855250 G G G G G G G G G G G G G G G G A G G G
21 chr21_15861662 0 15861662 G G G G G G G G A A A A G G G G G G G G
21 chr21_15861843 0 15861843 A A A A A A A A A A A A A A A A A G A A
21 chr21_15863916 0 15863916 G G G G G G A A G G G G G G G G G G G G
21 chr21_15870774 0 15870774 A A C C C C A A C C C C C C C C C C A A
21 chr21_15874765 0 15874765 A A C C C C A A A A A A A A A A A A A A
21 chr21_15874920 0 15874920 C C T T T T C C C C C C C C C C C C C C
21 chr21_15883246 0 15883246 A A A A A A A A G G G G G G G G A G A A
21 chr21_15888876 0 15888876 A A A A A A A A G G G G A A A A A A A A
21 chr21_15889122 0 15889122 A A A A A A A A A A A A A A A A G G A A
21 chr21_15889930 0 15889930 G G G G A A G G G G G G G G G G G G G G
21 chr21_15890174 0 15890174 C C C C T T C C C C C C C C C C C C C C
21 chr21_15894743 0 15894743 C C C C C C C C T T T T C C C C C C C C
21 chr21_15902411 0 15902411 T T T T T T T T C C C C T T T T T T T T
21 chr21_15917086 0 15917086 C C C C C C C C C C C C C C C T C C C C
21 chr21_15923369 0 15923369 T T T T T T T T T T T T C C C T C C T T
21 chr21_15923878 0 15923878 G G G G G G A A G G G G G G G G G G G G
21 chr21_15925382 0 15925382 A A A A A A A A A A A A A A C C A A A A
21 chr21_15925860 0 15925860 C G G G G G G G G G G G G G G G G G G G
21 chr21_15928405 0 15928405 C T T T T T T T T T T T T T T T T T T T
21 chr21_15937740 0 15937740 A A A A A A A A A A A A A T A A A A A A
21 chr21_15975960 0 15975960 A A A A A A A A A A A A G G G G G G A A
21 chr21_15982788 0 15982788 T T T T T T T T C C C C T T T T T T T T
21 chr21_15986465 0 15986465 T T T T T T T T T T T T C T T T T T T T
21 chr21_15992961 0 15992961 A A A A A A A A A A A T A A A A A A A A
21 chr21_15994709 0 15994709 A G A A A A A A A A A A A A A A A A A A
21 chr21_16001044 0 16001044 T T T T T T T T T T T T G T T T T T T T
21 chr21_16003488 0 16003488 A A A A A A G G A A A A A A A A A A A A
21 chr21_16004387 0 16004387 G G G G G G G G A A A A G G G G G G G G
21 chr21_16005303 0 16005303 C C C C C C C C T T T T C C C C C C C C
21 chr21_16005576 0 16005576 A A A A A A A A C C C C A A A A A A A A
21 chr21_16006320 0 16006320 A A A A A A A A A A A A C C C C A A A A
21 chr21_16012804 0 16012804 G G A A A G G G G G G G G G G G G G G G
21 chr21_16021639 0 16021639 C C C C C T C C C C C C C C C C C C C C
21 chr21_16028223 0 16028223 A A A A A A A A G G G G A A A A A A A A
21 chr21_16033543 0 16033543 C C C C C C C C A A A A C C C C C C C C
21 chr21_16035424 0 16035424 A A A A A A A A G G G G A A A A A A A A
21 chr21_16047258 0 16047258 A A A A A A A A A A A A A G A A G G A A
21 chr21_16054050 0 16054050 G G G G G G G G A A A A G G G G G G G G
21 chr21_16058461 0 16058461 C C C C C C C C C C C C C C A C C C C C
21 chr21_16064455 0 16064455 A A A A A A A A A A A A A A A A A C A A
21 chr21_16066512 0 16066512 A A A A A A A A A A A A T T A A A A A A
21 chr21_16066841 0 16066841 A A G G G G A A G G G G G G G G G G A A
21 chr21_16070234 0 16070234 A A A A A G A A A A A A A A A A A A A A
21 chr21_16075413 0 16075413 T T T T T T T T G G G G T T T T T T T T
21 chr21_16076173 0 16076173 C C G G G G G G G G G G G G G G G G C C
21 chr21_16081980 0 16081980 A A A A A A G G A A A A A A A A A A A A
21 chr21_16088618 0 16088618 C C C C C C C C C C C C C T C C C C C C
21 chr21_16117979 0 16117979 G G G G G G G G G G G G G G G G A G G G
21 chr21_16121700 0 16121700 G G G G G G G G A A A A G G G G G G G G
21 chr21_16125749 0 16125749 A A A A A A A A A A A A G G A A A G A A
21 chr21_16129718 0 16129718 C C C C C C C C T T T T C C C C C C C C
21 chr21_16130501 0 16130501 G G G G G G G G G G G G G G G G G T G G
21 chr21_16134123 0 16134123 G G G G G G A G G G G G G G G G G G G G
21 chr21_16136692 0 16136692 A A A A A A A A G G G G A A A A A A A A
21 chr21_16145945 0 16145945 C C T T T T C C C C C C C C C C C C C C
21 chr21_16151419 0 16151419 C C T T T T C C C C C C C C C C C C C C
21 chr21_16153610 0 16153610 A A A A A A A G A A A A A A A A A A A A
21 chr21_16159046 0 16159046 C C C C C C C C C C C C C C C G C C C C
21 chr21_16159242 0 16159242 T T C C C C T T C C C C C C C C C C T T
21 chr21_16161154 0 16161154 G G G G G G G G G G G G A A A G G G G G
21 chr21_16161518 0 16161518 C C T T T T C C C C C C C C C C C C C C
21 chr21_16164441 0 16164441 A A A A A A A A A A A A A A A A G G A A
21 chr21_16167761 0 16167761 A A G G G G A A A A A A A A A A A A A A
21 chr21_16174359 0 16174359 C C C C C C C T C C C C C C C C C C C C
21 chr21_16178280 0 16178280 C C T T T T C C T T T T T T T T T T C C
21 chr21_16179334 0 16179334 A G G G G G G G G G G G G G G G G G G G
21 chr21_16180705 0 16180705 T T T T T T T T A A A A T T T T T T T T
21 chr21_16180868 0 16180868 T T T T T T T T C C C C T T T T T T T T
21 chr21_16182745 0 16182745 C C C C C C C C C C C C C G C C C C C C
21 chr21_16184732 0 16184732 C C C C C C C C T T T T C C C C C C C C
21 chr21_16190026 0 16190026 C C C C C C C C C C C C A C C C C C C C
21 chr21_16192222 0 16192222 C C C C C C C C A A A A C C C C C C C C
21 chr21_16199515 0 16199515 A A A A A A A A A A A A A G A A A A A A
21 chr21_16202304 0 16202304 G G G G G G G G G G G G G G A G G G G G
21 chr21_16203813 0 16203813 G G G G G G G G G G G G G G A A G G G G
21 chr21_16204463 0 16204463 T T T T T T T T C T C T T T T T T T T T
21 chr21_16204614 0 16204614 G G A A A A G G A A A A A A A A A A G G
21 chr21_16205820 0 16205820 G G G G G G G G G G G G G G G G A A G G
21 chr21_16219252 0 16219252 A A A A A C A A A A A A A A A A A A A A
21 chr21_16224966 0 16224966 C C C C C C C C C C C C C C A C C C C C
21 chr21_16227648 0 16227648 T T T T T T T T C T C C T T T T T T T T
21 chr21_16228562 0 16228562 G G G G A G G G G G G G A A A A A A G G
21 chr21_16229965 0 16229965 T T T T T T T T T T T T G T T T T T T T
21 chr21_16233915 0 16233915 C C C C C C C C T T T T C C C C C C C C
21 chr21_16238824 0 16238824 G G G G C C G G G G G G G G G G G G G G
21 chr21_16244329 0 16244329 T T T T T T T T C C C C T T T T T T T T
21 chr21_16255641 0 16255641 G G G G G G G G A A A A G G G G G G G G
21 chr21_16261904 0 16261904 T T T T T T T T C C C C T T T T T T T T
21 chr21_16265129 0 16265129 T T T T T T T T T T T T T T C C T T T T
21 chr21_16265887 0 16265887 G G A A G G G G G G G G G G G G G G G G
21 chr21_16268755 0 16268755 C C C C C C C C T T T T C C C C C C C C
21 chr21_16270768 0 16270768 G G G G G G G G T T T T G G G G G G G G
21 chr21_16271030 0 16271030 C C C C C C C C C C C T C T T T C C C C
21 chr21_16271279 0 16271279 A A A A A G A A A A A A A A A A A A A A
21 chr21_16271819 0 16271819 G G G G G G A G G G G G G G G G G G G G
21 chr21_16272648 0 16272648 T T T T T T T T T T T T T T A T T T T T
21 chr21_16277147 0 16277147 G G G G G G G G G G G G C C C C C C G G
21 chr21_16289066 0 16289066 A A A A A A A A G G G G A A A A A A A A
21 chr21_16289845 0 16289845 G G G G G G G G A A A A G G G G G G G G
21 chr21_16304221 0 16304221 A A A A A A A A A A A A A A A G A A A A
21 chr21_16305683 0 16305683 C C C C C C C C C C C C C C C T C C C C
21 chr21_16314974 0 16314974 G G G G A A G G G G G G G G G G G G G G
21 chr21_16316439 0 16316439 G G A A A A G G A A A A A A A A A A G G
21 chr21_16316756 0 16316756 G G C G G G G G G G G G G G G G G G G G
21 chr21_16321848 0 16321848 T T C C C C C C C C C C C C C C C C C C
21 chr21_16326204 0 16326204 C C T T T T C C C C C C T T C C C C C C
21 chr21_16331172 0 16331172 G G G G G G G G G G G G G G G G A G G G
21 chr21_16337043 0 16337043 T T C C C C T T T T T T C C C C C C T T
21 chr21_16343752 0 16343752 G G A A A A G G A A A A A A A A A A G G
21 chr21_16345938 0 16345938 T T T T T T T T T T T T T T C C T T T T
21 chr21_16345979 0 16345979 T T T T T T T T C C C C T T T T T T T T
21 chr21_16358053 0 16358053 C T T T T T T T T T T T T T T T T T T T
21 chr21_16361381 0 16361381 A A A A A A A A A A A A A C A A A A A A
21 chr21_16362357 0 16362357 C C C T T T C C C C C C C C C C C C C C
21 chr21_16397391 0 16397391 T T C T T T T T T T T T T T T T T T T T
21 chr21_16401342 0 16401342 C G C C C C C C C C C C C C C C C C C C
21 chr21_16411420 0 16411420 G G G G G G G G G G G G G G A G G G G G
21 chr21_16430801 0 16430801 G G G G G G G G G G G G A A A A A A G G
21 chr21_16430835 0 16430835 A A A A A A A A A A A A A A A A A C A A
21 chr21_16439289 0 16439289 C C C C C C C C C C C C C C C C C T C C
21 chr21_16459588 0 16459588 C C C C C C C C A A A A A A A A A A C C
21 chr21_16464552 0 16464552 C C C C C C C C C C T T C C C C C C C C
21 chr21_16466352 0 16466352 T T T T T T T T C C C C T T T T T T T T
21 chr21_16470982 0 16470982 T T T T T T T T C C C C T T T T T T T T
21 chr21_16471643 0 16471643 T T T T T T T T T T T T T T T T G G T T
21 chr21_16471715 0 16471715 G G G G G G G G G G G G G G A A G G G G
21 chr21_16472173 0 16472173 G G G G G G A A G G G G G G G G G G G G
21 chr21_16472664 0 16472664 G G G G G G G G A A A A G G G G G G G G
21 chr21_16473042 0 16473042 C C C C C C C C T T T T C C C C C C C C
21 chr21_16480449 0 16480449 A A A A A A A A A A A A A G A A A A A A
21 chr21_16481823 0 16481823 G G G G G G G G A A A A G G G G G G G G
21 chr21_16488294 0 16488294 G G G G G G G G G G G G G G G G T T G G
21 chr21_16488444 0 16488444 A G G G G G G G G G G G G G G G G G G G
21 chr21_16496770 0 16496770 C C C C C C C C T T T T C C C C C C C C
21 chr21_16518162 0 16518162 C C C C C C C C C C C C T T C C C C C C
21 chr21_16546841 0 16546841 G G G G G G G G A A A A G G G G G G G G
21 chr21_16546880 0 16546880 G G G G G G G G T T T T G G G G G G G G
21 chr21_16547762 0 16547762 C C C C C C C C T T T T C C C C C C C C
21 chr21_16548012 0 16548012 G G G G G G G G G G G G A G G G G G G G
21 chr21_16548368 0 16548368 G G G G G G G G G G G G G G G G A A G G
21 chr21_16552957 0 16552957 C C C C C C C C T T T T C C C C C C C C
21 chr21_16555376 0 16555376 T T C T T T T T T T T T T T T T T T T T
21 chr21_16559945 0 16559945 T T T T T T T T T T T T A T T T T T T T
21 chr21_16587570 0 16587570 C C C C C C C C C C C C C C C C T T C C
21 chr21_16588017 0 16588017 A A T T A T A A A A A A A A A A A A A A
21 chr21_16591708 0 16591708 G G A A A A G G G G G G G G G G G G G G
21 chr21_16619330 0 16619330 A A A A A A A A A A A A A A T T A A A A
21 chr21_16623176 0 16623176 T T T T T T T T T T T T C T T T T T T T
21 chr21_16628108 0 16628108 G G G G G G G G C C C C G G G G G G G G
21 chr21_16628914 0 16628914 C C C C C C C C C C C C T T C C C C C C
21 chr21_16649510 0 16649510 G G G G G G G G G G G G G G G G A A G G
21 chr21_16656697 0 16656697 A A A A A G A A A A A A A A A A A A A A
21 chr21_16665377 0 16665377 C C C C C C C C C C C T C C C C C C C C
21 chr21_16677460 0 16677460 G G A G G G G G G G G G G G G G G G G G
21 chr21_16692345 0 16692345 C C G G G G C C C C C C C C C C C C C C
21 chr21_16706808 0 16706808 A A A A A A A A G G G G A A A A A A A A
21 chr21_16707917 0 16707917 G G G G G G G G A A A A G G G G G G G G
21 chr21_16709986 0 16709986 T T C C C C T T T T T T T T T T T T T T
21 chr21_16720143 0 16720143 A A A A A A A A C C C C A A A A A A A A
21 chr21_16725344 0 16725344 T T T T T T T T T T T T A T T T T T T T
21 chr21_16732476 0 16732476 A A A A A A A A G G G G A A A A A A A A
21 chr21_16737105 0 16737105 G G G G G G G G G G G G A G G G G G G G
21 chr21_16757066 0 16757066 T T T T A T T T T T T T T T T T T T T T
21 chr21_16773384 0 16773384 C C G G G G C C C C C C C C C C C C C C
21 chr21_16776007 0 16776007 A A A A A A A A G G G G A A A A A A A A
21 chr21_16777046 0 16777046 C C G G G G C C C C C C C C C C C C C C
21 chr21_16782249 0 16782249 G G G G G G G G G G G G G T G G G G G G
21 chr21_16785812 0 16785812 C C C C C C C C C C C C C G G G G G C C
21 chr21_16785853 0 16785853 G G A A A A G G G G G G G G G G G G G G
21 chr21_16785856 0 16785856 C C C C C C C C C C C C C T C C C C C C
21 chr21_16789716 0 16789716 G G G G G G G G G G G G G G G G C C G G
21 chr21_16822120 0 16822120 C C C C C C C C C T C T C C C C C C C C
21 chr21_16829428 0 16829428 G G A A A A G G G G G G G G G G G G G G
21 chr21_16830421 0 16830421 A A A A A A A A A T A T A A A A A A A A
21 chr21_16834970 0 16834970 A A A A A A A A A A A A G G A A G G A A
21 chr21_16837319 0 16837319 G G G G G G G G G G G G A A G G G G G G
21 chr21_16839394 0 16839394 A A A A A A A A A G A G A A A A A A A A
21 chr21_16844961 0 16844961 G G G G G G G G G G G G G G G G A A G G
21 chr21_16850586 0 16850586 G G G G G G G G G G G G G G G G C C G G
21 chr21_16851542 0 16851542 C C C C C C C C C C C T C C C C C C C C
21 chr21_16853274 0 16853274 C C C C C C C C T T T T C C C C C C C C
21 chr21_16861066 0 16861066 C C C C C C C C T T T T C C C C T T C C
21 chr21_16862176 0 16862176 C C C C C C C C C C C C C C C C C T C C
21 chr21_16884518 0 16884518 G G G G G G G G G G G G A A A A G G G G
21 chr21_16887024 0 16887024 T T T T T T T T T T T T T T T T C C T T
21 chr21_16892220 0 16892220 A A C C C C A A A A A A A A A A A A A A
21 chr21_16902274 0 16902274 T T T T T T T T T T T T T T T T C C T T
21 chr21_16905059 0 16905059 T T T T T T T T C C C T T T T T T T T T
21 chr21_16906086 0 16906086 A A A A A A A A A A A A A A A A C C A A
21 chr21_16909889 0 16909889 G G G G G G G G G G G G G G A G G G G G
21 chr21_16911817 0 16911817 T T T T T T T T C C C T T T T T T T T T
21 chr21_16913130 0 16913130 T T T T C T T T T T T T T T T T T T T T
21 chr21_16917757 0 16917757 G G G G G G G G G G G G G G G G A A G G
21 chr21_16922226 0 16922226 T T T T T T T T T T T T C T T T T T T T
21 chr21_16929332 0 16929332 T T T T T T T T C C C T T T T T T T T T
21 chr21_16938570 0 16938570 C C C C C C C C C T C C C C C C C C C C
21 chr21_16953781 0 16953781 T T T T T T T T G G G T T T T T T T T T
21 chr21_16964014 0 16964014 G G G G G G G G G G G G G G G G C C G G
21 chr21_16965533 0 16965533 T T T T T T T T T T T T T T T T C C T T
21 chr21_16970229 0 16970229 T T T T T T T T C C C C T T T T T T T T
21 chr21_17007618 0 17007618 G G G G G G A G G G G G G G G G G G G G
21 chr21_17022018 0 17022018 G G G G G G A G G G G G G G G G G G G G
21 chr21_17023860 0 17023860 T T T T T T T T T T C T T T T T T T T T
21 chr21_17038726 0 17038726 C C C C C C C C C C C C T T C C C C C C
21 chr21_17050599 0 17050599 C C C C C C C C T T T T C C C C C C C C
21 chr21_17053022 0 17053022 A A A A A A A A A A A C A A A A A A A A
21 chr21_17054914 0 17054914 C C C C C C C C T T T T C C C C C C C C
21 chr21_17054970 0 17054970 A G G G G G G G G G G G G G G G G G A A
21 chr21_17064632 0 17064632 G G G G G G G G G G G G G T G G G G G G
21 chr21_17065082 0 17065082 A A A A A A A A G G G G A A A A A A A A
21 chr21_17071035 0 17071035 T T T T T T T T T T T T T T C T T T T T
21 chr21_17073505 0 17073505 A A A A A A A A A A A A A A G G A A A A
21 chr21_17076190 0 17076190 A A A A A A A A T T T T A A A A A A A A
21 chr21_17083954 0 17083954 G G G T G T G G G G G G G G G G G G G G
21 chr21_17085675 0 17085675 A A A G A A A A A A A A A A A A A A A A
21 chr21_17102106 0 17102106 T T T T T T T T T T T T C T T T T T T T
21 chr21_17105985 0 17105985 G G A A A A G G A A A A A A A A A A G G
21 chr21_17106419 0 17106419 G G G G G G G G G G A G G G G G G G G G
21 chr21_17107463 0 17107463 A A A A A A A A A A A A A G A A A A A A
21 chr21_17110667 0 17110667 G G G G G G G G G G G G G G G G C G G G
21 chr21_17111097 0 17111097 A A A A A A A A A A A A A G A A A A A A
21 chr21_17112321 0 17112321 G G G G A G G G G G G G G G G G G G G G
21 chr21_17130688 0 17130688 T T T T T T T T T T C T T T T T T T T T
21 chr21_17136159 0 17136159 G G A A A A G G G G G G G G G G G G G G
21 chr21_17149945 0 17149945 C C C C C C C C T T T T C C C C C C C C
21 chr21_17158373 0 17158373 C C G G G G C C G G G G C C C C G G C C
21 chr21_17160397 0 17160397 A A A A A A A A A A A A A G A A A A A A
21 chr21_17167005 0 17167005 C C T T T T C C C T C T C C T T C C C C
21 chr21_17168426 0 17168426 G G G G G G T T G G G G G G G G G G G G
21 chr21_17169946 0 17169946 C C C C C C C C C C C C C T C C C C C C
21 chr21_17171485 0 17171485 T T T T T T T T T T T T T T A A T T T T
21 chr21_17176659 0 17176659 C T C C C C C C C C C C C C C C C C C C
21 chr21_17182712 0 17182712 G G G G G G G G G G G G G G G G A A G G
21 chr21_17190924 0 17190924 A A A A A A A A A A A A A A A G A A A A
21 chr21_17200419 0 17200419 T T T T C T T T T T T T T T T T T T T T
21 chr21_17200716 0 17200716 C C C C C C C C C C C C C C A C C C C C
21 chr21_17201082 0 17201082 G G G G G G G G G G G G A G G G G G G G
21 chr21_17204031 0 17204031 G G G G G G G G G G G G C G G G G G G G
21 chr21_17205379 0 17205379 C C C C C C C C T T T T C C C C C C C C
21 chr21_17213040 0 17213040 T T T T T T T T C C C C T T T T T T T T
21 chr21_17214629 0 17214629 T T T T T T T T T T T T G T T T T T T T
21 chr21_17217044 0 17217044 T T T T T T T T C C C C T T T T T T T T
21 chr21_17225644 0 17225644 C C C C C C C C C C C C C T C C C C C C
21 chr21_17227747 0 17227747 C C C C C C T T C C C C C C C C C C T T
21 chr21_17228221 0 17228221 C C T T C T C C C C C C C C C C C C C C
21 chr21_17229908 0 17229908 C C C C C C C C C T T T C C C C C C C C
21 chr21_17233514 0 17233514 T T T T T T T T A A A A T T T T T T T T
21 chr21_17241882 0 17241882 T T T T T T T T C C C C T T T T T T T T
21 chr21_17250936 0 17250936 G G G G G G G G A A A A G G G G G G G G
21 chr21_17254074 0 17254074 T T T T T T T T T T T T T T T T C C T T
21 chr21_17254199 0 17254199 C C C C C T C C C C C C C C C C C C C C
21 chr21_17260793 0 17260793 C C C C C C C C T T T T C C C C C C C C
21 chr21_17264602 0 17264602 A A A A A A A A A A A A A A A A G G A A
21 chr21_17267324 0 17267324 G G G G G G G T G G G G G G G G G G G G
21 chr21_17269388 0 17269388 T T T T T T T T C C C C T T T T T T T T
21 chr21_17275933 0 17275933 C C A A A A C C C C C C C C C C C C C C
21 chr21_17276455 0 17276455 G G G G G G G G A A A A G G A A G G G G
21 chr21_17276695 0 17276695 T T C C C T T T C C C C C C C T C C T T
21 chr21_17284009 0 17284009 C C C C C C C C C C C C C T C C C C C C
21 chr21_17293560 0 17293560 T T T T C T T T T T T T T T T T T T T T
21 chr21_17311501 0 17311501 A A A A A A A A A A A A A G A A A A A A
21 chr21_17324054 0 17324054 T T C C C C T T C C C C C C C C T T T T
21 chr21_17330363 0 17330363 C T C C C C C C C C C C C C C C C C C C
21 chr21_17331427 0 17331427 C C C C C C T T C C C C C C C C C C C C
21 chr21_17333848 0 17333848 G G G G G G G G A A A A G G G G G G G G
21 chr21_17345274 0 17345274 G G G G G G G G T T T T G G G G G G G G
21 chr21_17345471 0 17345471 C C A A A A C C A A A A A A A A A A C C
21 chr21_17350127 0 17350127 A A A A A A A A A A A A A A A G A A A A
21 chr21_17352021 0 17352021 T T C C C C T T T T T T T T T T T T T T
21 chr21_17360977 0 17360977 A A A A A A A A A A A A A A A A G G A A
21 chr21_17366647 0 17366647 G G G G G G G G G G G G G G G G A G G G
21 chr21_17367508 0 17367508 G G G G G G G G T T T T G G G G G G G G
21 chr21_17378029 0 17378029 G G G G G G G G G G G G G G G G A G G G
21 chr21_17378646 0 17378646 C C C T C C C C C C C C C C C C C C C C
21 chr21_17384157 0 17384157 T T T T T T T T C T T T T T T T T T T T
21 chr21_17387310 0 17387310 A A A A A A A A A A A A A A A A A G A A
21 chr21_17390343 0 17390343 G G G G G G G G G G G G G G G G G T G G
21 chr21_17394689 0 17394689 C C T T C T C C C C C C C C C C C C C C
21 chr21_17399006 0 17399006 T T T T T T T T G G G G T T T T T T T T
21 chr21_17399879 0 17399879 C C C C C C C C C C C C C C C C T T C C
21 chr21_17402551 0 17402551 T T T T T T T T T T T T G T T T T T T T
21 chr21_17414687 0 17414687 C C C C C C C C C C C C C T C C C C C C
21 chr21_17418134 0 17418134 G G G G A G G G G G G G G G G G G G G G
21 chr21_17419031 0 17419031 T T T T T T T T T T T T G G T T T T T T
21 chr21_17434268 0 17434268 C C C C C C C C C C C C C T C C C C C C
21 chr21_17453160 0 17453160 A A A A A A A A A A A A A A A G A A A A
21 chr21_17453587 0 17453587 G G A A A G G G G G G G A A A A A A G G
21 chr21_17463206 0 17463206 G G G G G G G G G G G G G G A G G G G G
21 chr21_17464808 0 17464808 G G G G G G G G G G G G G G A G G G G G
21 chr21_17467466 0 17467466 G G G G G G G G A A A A G G G G G G G G
21 chr21_17471957 0 17471957 T T T T T T T T T T T T C C C C T T T T
21 chr21_17474703 0 17474703 C T C C C C C T C C C C C C C C C C T T
21 chr21_17475552 0 17475552 C C C C C C C C T T T T C C C C C C C C
21 chr21_17477712 0 17477712 T T T T T T T T T T C T T T T T T T T T
21 chr21_17482256 0 17482256 G G G G G G G G G G A G G G G G G G G G
21 chr21_17482302 0 17482302 G T G G G G G G G G G G G G G G G G G G
21 chr21_17486835 0 17486835 C C G G G G C C C C C C C C C C C C C C
21 chr21_17494054 0 17494054 G G G G G G G G G G G G G G G G A A G G
21 chr21_17498576 0 17498576 T T T T C T T T T T T T T T T T T T T T
21 chr21_17501203 0 17501203 C T C C C C C C C C C T C C C C C C C C
21 chr21_17503969 0 17503969 G G G G G G G G G G G G G G A G G G G G
21 chr21_17505502 0 17505502 T T T T T T T T C C C T T T T T T T T T
21 chr21_17508492 0 17508492 T T T T T T T T A A A A T T T T T T T T
21 chr21_17512149 0 17512149 C C C C C C C C C C C T C C C C C C C C
21 chr21_17514372 0 17514372 T T T T T T T T T T T T T T C T T T T T
21 chr21_17517598 0 17517598 T T T T T T T T C C C C T T T T T T T T
21 chr21_17525737 0 17525737 C C C C C C C T C C C C C C C C C C C C
21 chr21_17526912 0 17526912 C C C C C G C C C C C C C C C C C C C C
21 chr21_17526998 0 17526998 G G G G G G G G G G G G A G G G G G G G
21 chr21_17534234 0 17534234 T T T T T T T T C C C C T T T T T T T T
21 chr21_17538027 0 17538027 A A A G A G A A A A A A A A A A A A A A
21 chr21_17550639 0 17550639 G T G G G G G G G G G G G G G G G G G G
21 chr21_17559631 0 17559631 C C C C C C C C C C C C C T C C C C C C
21 chr21_17561507 0 17561507 G G G G G G G G C G G G G G G G G G G G
21 chr21_17562323 0 17562323 A A A A A A A A A A A A A G A A A A A A
21 chr21_17570076 0 17570076 A A A A A A A A G G A G A A A A A A A A
21 chr21_17571415 0 17571415 G G G G A G G G G G G G G G G G G G G G
21 chr21_17574134 0 17574134 C C C C C C C T C C C C C C C C C C C C
21 chr21_17578415 0 17578415 G G G G G G G G G G G G G G G G G T G G
21 chr21_17579589 0 17579589 G G G G G G A G G G G G G G G G G G G G
21 chr21_17582683 0 17582683 C C C C C C C C C C C C C C C C C T C C
21 chr21_17586153 0 17586153 T T T T T T T T T T T T T T T T C T T T
21 chr21_17586501 0 17586501 G G G G G G G G G G G G G G G G A G G G
21 chr21_17588995 0 17588995 A A A A A A A A A A A A G G A A A A A A
21 chr21_17595949 0 17595949 C C C C C C C C C C C C C C C C A C C C
21 chr21_17600074 0 17600074 C C C C C C C C C C C T C C C C C C C C
21 chr21_17606891 0 17606891 T T T T T T T T C T T T T T T T T T T T
21 chr21_17613508 0 17613508 C C C C C C C C C C C G C C C C C C C C
21 chr21_17614038 0 17614038 C C C C C C C C C C C C C C A A C C C C
21 chr21_17622662 0 17622662 A A A A A A A A G G G G A A A A A A A A
21 chr21_17626217 0 17626217 G G G G G G G G T T T T G G G G G G G G
21 chr21_17627637 0 17627637 T T T T C T T T T T T T T T T T T T T T
21 chr21_17628267 0 17628267 G G G G G G G G G G G G A G A A G G G G
21 chr21_17633282 0 17633282 C C C C C C C T C C C C C C C C C C C C
21 chr21_17636710 0 17636710 G G G G G G A G G G G G G G G G G G G G
21 chr21_17647429 0 17647429 G G G G G G A G G G G G G G G G G G G G
21 chr21_17655789 0 17655789 C C C C C C C C C T T T C C C C C C C C
21 chr21_17661731 0 17661731 C C T T T T C C T T T T T T T T T T C C
21 chr21_17663518 0 17663518 A A G G G G A A G G G G G G G G G G A A
21 chr21_17666159 0 17666159 G G G G G G G G G G G G A G G G G G G G
21 chr21_17669009 0 17669009 C C C C C C C C C C C C T T C C C C C C
21 chr21_17672751 0 17672751 C C C T T T C C T T T T C C C C C C C C
21 chr21_17673901 0 17673901 G G G G G G G G A A A A G G G G G G G G
21 chr21_17676594 0 17676594 A A A A A A A A A A A A A A A T A A A A
21 chr21_17684292 0 17684292 A A A A A A A A A G A G A A A A A A A A
21 chr21_17685063 0 17685063 C C C T C C C C C C C C C C C C C C C C
21 chr21_17690087 0 17690087 C C C C C C C C A A A A C C C C C C C C
21 chr21_17694577 0 17694577 T T T T T T T T T T T T C T T T T T T T
21 chr21_17697533 0 17697533 G G G G G G G G G G G G G G A G G G G G
21 chr21_17698000 0 17698000 C C C C C C C C T T T T C C C C C C C C
21 chr21_17702891 0 17702891 T T T T T T T T C C C C T T T T T T T T
21 chr21_17704517 0 17704517 T T C C C C T T T T T T T T T T T T T T
21 chr21_17715253 0 17715253 T T T T T T T T T T T T T T C C T T T T
21 chr21_17716666 0 17716666 G G G G G G G G G G G G G G A A G G G G
21 chr21_17718742 0 17718742 G G G G G G G G A G G G G G G G G G G G
21 chr21_17720455 0 17720455 A A G G G G A A A A A A A A A A A A A A
21 chr21_17722890 0 17722890 G G C G G G G G G G G G G G G G G G G G
21 chr21_17725082 0 17725082 T T T T T T C T T T T T T T T T T T T T
21 chr21_17727746 0 17727746 C C G G G G C C C C C C C C C C C C C C
21 chr21_17728114 0 17728114 C C C C C C C C A A A A C C C C C C C C
21 chr21_17737032 0 17737032 G G G G G G G G A A A A G G G G G G G G
21 chr21_17739347 0 17739347 G G G G G G A G G G G G G G G G G G G G
21 chr21_17744638 0 17744638 G G G G G G G G G G G G A G G G G G G G
21 chr21_17746943 0 17746943 G G G G G G G G G G G G G G G G G T G G
21 chr21_17750198 0 17750198 A A A A A A A G A A A A A A A A A A A A
21 chr21_17760334 0 17760334 A A A A A A A G A A A A A A A A A A A A
21 chr21_17768799 0 17768799 G G G G G G G G G G G G A G G G G G G G
21 chr21_17769300 0 17769300 C C C C C C C C C C C C C T C C C C C C
21 chr21_17773314 0 17773314 A A A A A A A A G G G G A A A A A A A A
21 chr21_17774820 0 17774820 T T T T T T T T T T T T T T T T C T T T
21 chr21_17775287 0 17775287 C G C C C C C C C C C C C C C C C C C C
21 chr21_17783786 0 17783786 A A G G A G A A A A A A A A A A A A A A
21 chr21_17794621 0 17794621 C C C C C C C C C C C C C C C C T T C C
21 chr21_17797112 0 17797112 G G G G G G G G A A G G G G G G G G G G
21 chr21_17798975 0 17798975 G G G G G G G G A A G G G G G G G G G G
21 chr21_17803264 0 17803264 C C C C C C C C C C C T C C C C C C C C
21 chr21_17817730 0 17817730 C C C C C C C C C C C C C C C C G G C C
21 chr21_17820878 0 17820878 T T T T T T T T G T T T T T T T T T T T
21 chr21_17823190 0 17823190 G G G G G G G G A G G G G G G G G G G G
21 chr21_17823508 0 17823508 T T T T T T T T T T T T T T A A T T T T
21 chr21_17825883 0 17825883 C C C C C C C C C C C C A C C C C C C C
21 chr21_17826450 0 17826450 G G G G G G G G G G G G A A G G G G G G
21 chr21_17839071 0 17839071 C C C C C C C C C C C C C T C C C C C C
21 chr21_17841181 0 17841181 G G G G G G G G G G A A G G G G G G G G
21 chr21_17846219 0 17846219 G G G G G G G G G T G G G G G G G G G G
21 chr21_17849102 0 17849102 C C C C C C C C C T T T C C C C C C C C
21 chr21_17850338 0 17850338 G G G G G G G G A G G G G G G G G G G G
21 chr21_17854376 0 17854376 C C C C C C C C C C C T C C C C C C C C
21 chr21_17854886 0 17854886 G G G G G G G G G G G G G G G G G T G G
21 chr21_17856340 0 17856340 A A G G A G A A A A A A A A A A A A A A
21 chr21_17860621 0 17860621 T T C C C T T T T T T T T T T T T T T T
21 chr21_17862747 0 17862747 C C C C C C C C T T T T C C C C C C C C
21 chr21_17871058 0 17871058 C G C C C C C C C C C C C C C C C C G G
21 chr21_17871467 0 17871467 T T T T T T T T A A A A T T T T T T T T
21 chr21_17871864 0 17871864 G G G G G G G G G G G G G G G G T T G G
21 chr21_17877006 0 17877006 G G G G G G G G G G G G G G A A G G G G
21 chr21_17879204 0 17879204 A A A A A G A A A A A A A A A A A A A A
21 chr21_17884186 0 17884186 A A A A A A A A A A A A A G A A A A A A
21 chr21_17890832 0 17890832 C C C C C C C T T T T T C C C C C C C C
21 chr21_17892921 0 17892921 G G A A G G G G G G G G G G G G G G G G
21 chr21_17893264 0 17893264 G G G G A A G G G G G G G G G G G G G G
21 chr21_17898308 0 17898308 A A A A A A A A A A A A A A A A T T A A
21 chr21_17902646 0 17902646 G G G G G G G G C C C C G G G G G G G G
21 chr21_17908300 0 17908300 G G G G G G G G A G G G G G G G G G G G
21 chr21_17913190 0 17913190 T T T T T T T T G T G T T T T T T T T T
21 chr21_17913282 0 17913282 A A A A A A A A A A A A A G G G A A A A
21 chr21_17916558 0 17916558 A A A A A A A A A C A C A A A A A A A A
21 chr21_17928228 0 17928228 C C C C C C C C T T T T C C C C C C C C
21 chr21_17932850 0 17932850 A A A A A A A A G G G G A A A A A A A A
21 chr21_17934424 0 17934424 A A A A A A A A A A A A A C A A A A A A
21 chr21_17939798 0 17939798 C C C C C C C C C C C C T T C T T T C C
21 chr21_17950312 0 17950312 A A A A A A A A A A A A A A A G A A A A
21 chr21_17959969 0 17959969 C C C C C C C C G G G G C C C C C C C C
21 chr21_17962103 0 17962103 T T T T G T T T T T T T T T T T T T T T
21 chr21_17962198 0 17962198 A A A A A A A A G G A G A A A A A A A A
21 chr21_17965170 0 17965170 A A A A A A A A A A A A A C A A A A A A
21 chr21_17967643 0 17967643 A A A A A A A A A A A G A A A A A A A A
21 chr21_17968706 0 17968706 C G C C C C C C C C C C C C C C C C C C
21 chr21_17973848 0 17973848 C G G G G G G G G G G G G G G G G G G G
21 chr21_17974661 0 17974661 T T T T T T T T C T T T T T T T T T T T
21 chr21_17976324 0 17976324 T T T T T T T T G G G G T T T T T T T T
21 chr21_17977643 0 17977643 G G G G G G G G A G G G G G G G G G G G
21 chr21_17978534 0 17978534 A A A A A A A A A A A A A A A A A G A A
21 chr21_17980449 0 17980449 T T T T T T T T T T T T T T T T C C T T
21 chr21_17993578 0 17993578 C C C C C C C C C C C C C T C C C C C C
21 chr21_17995085 0 17995085 A A A A A A A A A A A A A A T T A A A A
21 chr21_17995521 0 17995521 G G G G G G G G A A A A G G G G G G G G
21 chr21_17995545 0 17995545 G G G G A G G G A A A A G G G G G G G G
21 chr21_18003521 0 18003521 T T T T T T T T T T T T C C T T T T T T
21 chr21_18003577 0 18003577 A A A A A A A A A A A A A A A A G G A A
21 chr21_18005842 0 18005842 G G G G G G G G A A A A G G G G G G G G
21 chr21_18011588 0 18011588 T T T T T T T T T T T T T T C C T T T T
21 chr21_18016026 0 18016026 A A G G G G A A A A A A A A A A A A A A
21 chr21_18033326 0 18033326 C C C C C C C C G G C G C C C C C C C C
21 chr21_18043225 0 18043225 A A A A A A A A A A A A A A A A C C A A
21 chr21_18043484 0 18043484 C T T T T T T T T T T T T T T T T T T T
21 chr21_18045592 0 18045592 G G G G G G G G G G G G G G G G C C G G
21 chr21_18052137 0 18052137 G G G G G G G G G G G T G G G G G G G G
21 chr21_18052368 0 18052368 A A A G A A A A A A A A A A A A A A A A
21 chr21_18054758 0 18054758 C C C C C C C C A A A C C C C C C C C C
21 chr21_18066282 0 18066282 T T T T T T T T T T G T T T T T T T T T
21 chr21_18088177 0 18088177 G G G G G G G G G G G G A G G G G G G G
21 chr21_18089264 0 18089264 C T C C C C C C C C C C C C C C C C C C
21 chr21_18091533 0 18091533 C T C C C C C C C C C C C C C C C C C C
21 chr21_18094831 0 18094831 A A A A A A A A G G G G A A A A A A A A
21 chr21_18099103 0 18099103 G G G G G G G G G G G G G G A G G G G G
21 chr21_18104409 0 18104409 G G G G G G G G A A A A G G G G G G G G
21 chr21_18104591 0 18104591 G G G G G G G G A A A A G G G G G G G G
21 chr21_18107396 0 18107396 G G G G G G G G G T G G G G G G G G G G
21 chr21_18116287 0 18116287 T T T T T T T T C C C C T T T T T T T T
21 chr21_18117557 0 18117557 C C T T T T C C C C C C C C C C C C C C
21 chr21_18129420 0 18129420 A A A A A A A A G G G G A A A A A A A A
21 chr21_18140423 0 18140423 T T T T T T T T T T T T T T T T C T T T
21 chr21_18148025 0 18148025 T T T T T T T T T T T T T T T T G G T T
21 chr21_18149754 0 18149754 A A A A A A A A A A A A A C A A A A A A
21 chr21_18151034 0 18151034 A A A A A A A A A A A G A A A A A A A A
21 chr21_18159111 0 18159111 C C C C C C C G C C C C C C C C C C C C
21 chr21_18159484 0 18159484 G G G G G G G G C C C C C G G G C C G G
21 chr21_18163322 0 18163322 G G A A A A G G A A A A A A G G G G G G
21 chr21_18172335 0 18172335 G G G G G G G G G G G G G T G G G G G G
21 chr21_18173126 0 18173126 A A G G A G A A A A A A A A A A A A A A
21 chr21_18185620 0 18185620 C C C C C C C C C C C C C C C C T T C C
21 chr21_18201324 0 18201324 A A A A A A A A A A A A C C A A A A A A
21 chr21_18202623 0 18202623 A A A A A A A A A A A A A A A A G G A A
21 chr21_18204413 0 18204413 C C C C C C C C C C C C C C C G C C C C
21 chr21_18204821 0 18204821 A A A A A A A A T T T T A A A A A A A A
21 chr21_18213880 0 18213880 G G A A G G G G G G G G G G G G G G G G
21 chr21_18216774 0 18216774 C C C C C C C C G G G G C C C C C C C C
21 chr21_18217773 0 18217773 T T T T T T T T T T T T T T T T C C T T
21 chr21_18218268 0 18218268 T T T T T T T T C C C C T T T T T T T T
21 chr21_18220221 0 18220221 T T T T T T T T C C C C T T T T T T T T
21 chr21_18223250 0 18223250 A A G G A A A A A A A A A A A A A A A A
21 chr21_18228417 0 18228417 T T T T T T T T T T T T T T T T C C T T
21 chr21_18232425 0 18232425 G G G G G G G G A A A A G G G G G G G G
21 chr21_18250889 0 18250889 G G G G G G G G A G G G G G G G G G G G
21 chr21_18250956 0 18250956 G G G G G G G G A A A A G G G G G G G G
21 chr21_18254961 0 18254961 G G G G G G A A A A A A G G G G G G G G
21 chr21_18265004 0 18265004 C C C C C C C T C C C C C C C C C C C C
21 chr21_18275095 0 18275095 G G G G G G G G A A A A G G G G G G G G
21 chr21_18283484 0 18283484 T T T T T T T T T T T T A T T T T T T T
21 chr21_18289096 0 18289096 G G G G G G G G A A A A G G G G G G G G
21 chr21_18293635 0 18293635 T T T T T T G G T T T T T T T T T T T T
21 chr21_18301189 0 18301189 G G G G G G G G A A A A A G G G G G G G
21 chr21_18303544 0 18303544 G G G G G G G G G G G G C C C C C C G G
21 chr21_18304670 0 18304670 G G G G G G G G G G G G A A G G G G G G
21 chr21_18304741 0 18304741 C C C C C T C C C C C C C C C C C C C C
21 chr21_18318257 0 18318257 A A A A A A A A A A A A A G A A A A A A
21 chr21_18323705 0 18323705 C C C C C C C C T T T T C C C C C C C C
21 chr21_18333519 0 18333519 T T T T T T T T A A A A T T T T T T T T
21 chr21_18340201 0 18340201 C C C C C C C C T T T T C C C C C C C C
21 chr21_18347437 0 18347437 T T T T T T T T C C C C T T T T T T T T
21 chr21_18356426 0 18356426 C C C C C C C C C C C C C C C C T T C C
21 chr21_18359549 0 18359549 C C C C C G C C C C C C C C C C C C C C
21 chr21_18361363 0 18361363 C C C C C C C C T T T T C C C C C C C C
21 chr21_18364150 0 18364150 G G A A G G G G G G G G A G G G G G G G
21 chr21_18368987 0 18368987 C C G G G G C C G G G G G G G G G G C C
21 chr21_18371056 0 18371056 C C C C C C C C T T T T C C C C C C C C
21 chr21_18371375 0 18371375 T T T T T T T T T T T T T T T T C T T T
21 chr21_18373566 0 18373566 A A A A A A A A C C C C A A A A A A A A
21 chr21_18374294 0 18374294 C C C C A C C C C C C C C C C C C C C C
21 chr21_18376306 0 18376306 G G G G G G G G G G A G G G G G G G G G
21 chr21_18381625 0 18381625 T T T T C T T T T T T T T T T T T T T T
21 chr21_18383450 0 18383450 A A A A A A A A A G A A A A A A A A A A
21 chr21_18389741 0 18389741 C C A A A C C C C C C C C C C C C C C C
21 chr21_18390966 0 18390966 C C C C C C C C C C C C C C T T C C C C
21 chr21_18402431 0 18402431 G G G G G G G G G G G G A G G G G G G G
21 chr21_18410657 0 18410657 G G C G G G G G G G G G G G G G G G G G
21 chr21_18412574 0 18412574 T T T T T T T T C C C C C C C C C C T T
21 chr21_18418866 0 18418866 C C C C C C C C C C C C A C C C C C C C
21 chr21_18419997 0 18419997 C C C C C C C C C C C C T T C C C C C C
21 chr21_18425116 0 18425116 C C C C C C C C C C C C C C T T C C C C
21 chr21_18494510 0 18494510 A G G G G G G G A A A A A G G G G G G G
21 chr21_18500065 0 18500065 T T T T T T T T T T T T A A T T T T T T
21 chr21_18500577 0 18500577 T T T T T T C C T T T T T T T T T T T T
21 chr21_18507953 0 18507953 T T T T T T T T T T T T T T C C T T T T
21 chr21_18520741 0 18520741 C C A A C C C C C C C C C C C C C C C C
21 chr21_18521019 0 18521019 G G G G G G G G G G G G G G A G G G G G
21 chr21_18523245 0 18523245 G G G G G G C C G G G G G G G G G G G G
21 chr21_18523375 0 18523375 G G G G G G G G G G G G G G G G A A G G
21 chr21_18525741 0 18525741 G G G G G G G G G G G G G G A G G G G G
21 chr21_18528108 0 18528108 C C C C C C C C C C C T C C C C C C C C
21 chr21_18544250 0 18544250 A A A G A A A A A A A A A A A A A A A A
21 chr21_18544436 0 18544436 T T T T T T T T C C C C T T T T T T T T
21 chr21_18560540 0 18560540 T T T T T T T T T T T T C T T T T T T T
21 chr21_18564359 0 18564359 A A A A A A A A G G A A A A A A A A A A
21 chr21_18577993 0 18577993 G G G G G G A A G G G G G G G G G G G G
21 chr21_18581608 0 18581608 A A A A A A A A A A A A A A A A G G A A
21 chr21_18582342 0 18582342 C C C C C C C C G G G G C C C C C C G G
21 chr21_18595453 0 18595453 G G G G G G G G C C C C G G G G G G G G
21 chr21_18605924 0 18605924 A A A A A A A A A A A A A G A A A A A A
21 chr21_18608126 0 18608126 C C C C C T C C C C C C C C C C C C C C
21 chr21_18610618 0 18610618 A A A A A A A A A A A A A A A A G G A A
21 chr21_18610911 0 18610911 A A G G A A A A A A A A A A A A A A A A
21 chr21_18621730 0 18621730 G G G T G G G G G G G G G G G G G G G G
21 chr21_18623925 0 18623925 A A A A A A A A G G A A A A A A A A A A
21 chr21_18624913 0 18624913 T T T T T T T T G G G G T T T T T T T T
21 chr21_18632718 0 18632718 A A A A A A A A G G G G A A A A A A A A
21 chr21_18634096 0 18634096 A A A A A A A A G G G G A A A A A A A A
21 chr21_18641785 0 18641785 C C C C C C C C C C C C C C C C G G C C
21 chr21_18648340 0 18648340 A A A A A A A A G G G G A A A A A A A A
21 chr21_18648407 0 18648407 T T T T T T T T T T T T C T T T T T T T
21 chr21_18648530 0 18648530 A A A A A A A A A A A A A T A A A A A A
21 chr21_18653511 0 18653511 C C C C C C C C C C C C C T C C C C C C
21 chr21_18655511 0 18655511 A G A A A A A A A A A A A A A A A A A A
21 chr21_18657430 0 18657430 G G G G G G G G G G G G A A A A A A G G
21 chr21_18657601 0 18657601 C C C C C C C C T T T T C C C C C C C C
21 chr21_18669219 0 18669219 T T T T T T T T T T T T T T G G T T T T
21 chr21_18672960 0 18672960 T T A T T T T T T T T T T T T T T T T T
21 chr21_18689562 0 18689562 T T T T T T T T T T T T T T T T G T T T
21 chr21_18692589 0 18692589 C C C C C C C C G G G G C C C C C C C C
21 chr21_18695114 0 18695114 T T T T T T T T T T T T T T C C T T T T
21 chr21_18697831 0 18697831 C C C C C C C C A A A A C C C C C C C C
21 chr21_18698415 0 18698415 G G G G G G G G G G G G G T G G G G G G
21 chr21_18700544 0 18700544 C C C T C C C C C C C C C C C C C C C C
21 chr21_18702307 0 18702307 C C C C C C C C C C C C T T T T C C C C
21 chr21_18706131 0 18706131 G G G G G G G G G G G G G G G G A G G G
21 chr21_18710106 0 18710106 C C C C C C C C T T T T C C C C C C C C
21 chr21_18711949 0 18711949 G G G G A G G G G G G G G G G G G G G G
21 chr21_18714270 0 18714270 A A A G A A A A A A A A A A A A A A A A
21 chr21_18714602 0 18714602 A A A A A A A A A A G G A A A A A A A A
21 chr21_18716525 0 18716525 G G G G G G G G G G T T G G G G G G G G
21 chr21_18717023 0 18717023 C C C C C C C C C C C C C C C T C C C C
21 chr21_18717736 0 18717736 A A A A A A A A G G G G A A A A A A A A
21 chr21_18718062 0 18718062 C C C T C C C C C C C C C C C C C C C C
21 chr21_18728512 0 18728512 A A A A A A A A A A A A A A A A A G A A
21 chr21_18730580 0 18730580 A A A A A T A A A A A A A A A A A A A A
21 chr21_18731996 0 18731996 A A A A A G A A A A A A A A A A A A A A
21 chr21_18740708 0 18740708 G G G G G G G G G G G G A G G G G G G G
21 chr21_18742407 0 18742407 C C C C C C C C C C C C C T C C C C C C
21 chr21_18744367 0 18744367 G G G G G G A G G G G G G G G G G G G G
21 chr21_18749971 0 18749971 G G G G G G G G G T G G G G G G G G G G
21 chr21_18764117 0 18764117 T T T T T T T T C C C C T T T T T T T T
21 chr21_18767236 0 18767236 T T T T T T T T T T C T T T T T T T T T
21 chr21_18775731 0 18775731 A A A A A A A A A A A A A A G G A A A A
21 chr21_18776025 0 18776025 C C C C C C C C C T C C C C C C C C C C
21 chr21_18783104 0 18783104 C C C C C C C C C T C C C C C C C C C C
21 chr21_18783239 0 18783239 G G G G G G G G A A A A G G G G G G G G
21 chr21_18789682 0 18789682 T T T T T T T T G G G G T T T T T T T T
21 chr21_18794367 0 18794367 C C C C C C C C C C C C C C T T C C C C
21 chr21_18795010 0 18795010 C C C T C C C C C C C C C C C C C C C C
21 chr21_18802575 0 18802575 T T T T T T T T T T T T G T T T T T T T
21 chr21_18804539 0 18804539 G G A A A G G G A A A A A A A A A A G G
21 chr21_18805738 0 18805738 C C C C C T C C C C C C C C C C C C C C
21 chr21_18806435 0 18806435 A A A A A A A A G G A A A A A A A A A A
21 chr21_18811033 0 18811033 A A A A A A A A A G A G A A A A A A A A
21 chr21_18812766 0 18812766 C C C C C C C C C T T T C C C C C C C C
21 chr21_18816430 0 18816430 C C C C C C C C C T C T C C C C C C C C
21 chr21_18823355 0 18823355 G G G G G G G G G G A G G G G G G G G G
21 chr21_18824222 0 18824222 T T C C C C C C C C C C C C C C C C T T
21 chr21_18837114 0 18837114 G G G G T T G G G G G G G G G G G G G G
21 chr21_18841169 0 18841169 C C T T C C C C C C C C C C C C C C C C
21 chr21_18843488 0 18843488 C C C C C C C C T T T T C C C C C C C C
21 chr21_18850020 0 18850020 T T T T T T T T C C C C T T T T T T T T
21 chr21_18855672 0 18855672 C G C C C C C C C C C C C C C C C C C C
21 chr21_18857505 0 18857505 T T T T T T T T T T T T T T T T C C T T
21 chr21_18857707 0 18857707 G G G G G G G G G G A G G G G G G G G G
21 chr21_18860007 0 18860007 C C C C C C C C C C C C C C C C C T C C
21 chr21_18866870 0 18866870 G G G G G G G G G G G G G G G G A G G G
21 chr21_18867837 0 18867837 A A A A A A A A C C C C A A A A A A A A
21 chr21_18869544 0 18869544 A A A A A A A A A A A T A A A A A A A A
21 chr21_18879617 0 18879617 G G G G G G G G A A A A A A A A A A G G
21 chr21_18880142 0 18880142 C C C C C C C C C C C G C C C C C C C C
21 chr21_18882370 0 18882370 T T T T T T T T T T T T T T T T A T T T
21 chr21_18883151 0 18883151 G G G G G G G G G G G G G T G G G G G G
21 chr21_18888802 0 18888802 C C C C C C C C C C C C C C C C C T C C
21 chr21_18890136 0 18890136 A A A A A A A A A A A A A C A A A A A A
21 chr21_18905761 0 18905761 T T T T T T T T T T T T A A T T A A T T
21 chr21_18910303 0 18910303 A G G G G G G G G G G G G G G G G G G G
21 chr21_18912290 0 18912290 T T T T T T T T T T T T C C T T T T T T
21 chr21_18920065 0 18920065 G G A G A G G G G G G G G G G G G G G G
21 chr21_18921377 0 18921377 G G G G G G G G G G G G A G G G G G G G
21 chr21_18946374 0 18946374 G G G G A G G G G G G G G G G G G G G G
21 chr21_18976769 0 18976769 C C C C C C T T C C C C C C C C C C T T
21 chr21_19016078 0 19016078 C C T T T T C C T T T T T T T T T T C C
21 chr21_19023308 0 19023308 A A A A A A A A G G G G G G G G G G G G
21 chr21_19027550 0 19027550 C C C C C C T T C C C C C C C C C C C C
21 chr21_19032437 0 19032437 C C A A C C C C C C C C C C C C C C C C
21 chr21_19035858 0 19035858 C C C C C C C C C C C C C C C T C C C C
21 chr21_19040074 0 19040074 A A A A A A A A A A A A T T A A A A A A
21 chr21_19047593 0 19047593 T T T T T T T T T T C T T T T T T T T T
21 chr21_19048468 0 19048468 C C C C C C C C T T T T C C C C C C C C
21 chr21_19055066 0 19055066 G G G G G G G G G G G G G G G G C C G G
21 chr21_19065353 0 19065353 T T T T T T T T T T C T T T T T T T T T
21 chr21_19066499 0 19066499 T T C C C C T T T T T T T T T T T T T T
21 chr21_19068373 0 19068373 A A A A A A A A A A A A A A G G A A A A
21 chr21_19071172 0 19071172 C C C C C C C C T T T T C C C C C C C C
21 chr21_19075852 0 19075852 G G G G G G G G A A A A G G G G G G G G
21 chr21_19084476 0 19084476 A A A A A A A A G G G G A A A A A A A A
21 chr21_19087555 0 19087555 A A A A A A A A G G G G A A A A A A A A
21 chr21_19088945 0 19088945 A A A A A A A A T T T T A A A A A A A A
21 chr21_19096263 0 19096263 C T T T T T C T T T T T T T T T T T T T
21 chr21_19097767 0 19097767 C C T T C C C C C C C C C C C C C C C C
21 chr21_19112767 0 19112767 T T T T T T T T A T A T T T T T T T T T
21 chr21_19113139 0 19113139 C C C C C C T T C C C C C C C C C C C C
21 chr21_19114406 0 19114406 C C C C C C C C C T C T C C C C C C C C
21 chr21_19116512 0 19116512 G G C C C C G G G G G G G G G G G G G G
21 chr21_19128421 0 19128421 A A A A A A A A A C C C A A A A A A A A
21 chr21_19129468 0 19129468 T T T T T T T T T T T T G T T T T T T T
21 chr21_19133176 0 19133176 C C C C C C C C T T T T C C C C C C C C
21 chr21_19142774 0 19142774 C C C C C C C C T T T T C C C C C C C C
21 chr21_19167108 0 19167108 A A A A A A A A A A A A A A C C A A A A
21 chr21_19172357 0 19172357 T T T T T T T T T T T T T T T T G G T T
21 chr21_19177454 0 19177454 C C C C C C C C T T T T C C C C C C C C
21 chr21_19180151 0 19180151 A A A A A A A A A A A A A G A A A A A A
21 chr21_19184396 0 19184396 C C C C C C T T C C C C C C C C C C C C
21 chr21_19187975 0 19187975 G G G G G G G G A G G G G G G G G G G G
21 chr21_19188519 0 19188519 C C C C C C C C C T C C C C C C C C C C
21 chr21_19194965 0 19194965 T T T T T T T T T T T T T T T T A A T T
21 chr21_19206975 0 19206975 A A G G A A A A A A A A A A A A A A A A
21 chr21_19208717 0 19208717 T T T T T T T T C C C C T T T T T T T T
21 chr21_19211027 0 19211027 G G G G G G G G C C C C G G G G G G G G
21 chr21_19213112 0 19213112 C C C C C C C C T T T T C C C C C C C C
21 chr21_19217174 0 19217174 A G G G G G G G G G G G G G G G G G G G
21 chr21_19234808 0 19234808 C C C C C G C C C C C C C C C C C C C C
21 chr21_19234842 0 19234842 A A A A A A A A A A A A A A A A G G A A
21 chr21_19242181 0 19242181 T T T T T T A T T T T T T T T T T T A A
21 chr21_19257366 0 19257366 G G G G G G G G C G G G G G G G G G G G
21 chr21_19262209 0 19262209 A A A G A G A A A A A A A A A A A A A A
21 chr21_19267698 0 19267698 C C C C C C C C C C C C C C C C T T C C
21 chr21_19276663 0 19276663 A A A A A A A A G G G G A A A A A A A A
21 chr21_19277078 0 19277078 G G G G G G G G A A A A G G G G G G G G
21 chr21_19279287 0 19279287 G G G G G G G G G G G G G G A G G G G G
21 chr21_19281964 0 19281964 C C C T C C C C C C C C C C C C C C C C
21 chr21_19282951 0 19282951 C C C T C T C C C C C C C C C C C C C C
21 chr21_19284993 0 19284993 T T T T T T T T C C C C T T T T T T T T
21 chr21_19296350 0 19296350 T T G G T T T T T T T T T T T T T T T T
21 chr21_19297996 0 19297996 T T T T T T T T T T T T G G T T T T T T
21 chr21_19306245 0 19306245 A A A A A A A A G G G G A A A A A A A A
21 chr21_19309222 0 19309222 C C C C C C C C C C C C C C C C C G C C
21 chr21_19322604 0 19322604 T T T T T T T T T T T T T T T T C T T T
21 chr21_19322804 0 19322804 C C C C C C C C C C C C C T C C C C C C
21 chr21_19330745 0 19330745 C C C C C C C T C C C C C C C C C C C C
21 chr21_19333837 0 19333837 T T C C C C T T T T T T T T T T T T T T
21 chr21_19340904 0 19340904 G G G G G G G G C C C C G G G G G G G G
21 chr21_19346460 0 19346460 G G G G G G G G G G G G G G G G A A G G
21 chr21_19353568 0 19353568 T T T T T T T T T T T T T T G T T T T T
21 chr21_19355785 0 19355785 G G G G G G G G A G G G G G G G G G G G
21 chr21_19362262 0 19362262 C C C C C C C C T T T T C C C C C C C C
21 chr21_19382403 0 19382403 A A A G A A A A A A A A A A A A A A A A
21 chr21_19383346 0 19383346 G G G G G G G G G G G G G G G G A A G G
21 chr21_19384642 0 19384642 G G G G A A G G G G G G G G G G G G G G
21 chr21_19389297 0 19389297 T T T T T T T T T T T T T T T T A A T T
21 chr21_19396170 0 19396170 G G G G G G G G G G G G A A A A A A G G
21 chr21_19400304 0 19400304 T T T T T T T T T T T T T T T T G G T T
21 chr21_19401426 0 19401426 G G G G G G G G G G A G G G G G G G G G
21 chr21_19403531 0 19403531 A A A A A A A A A A A A A C A A A A A A
21 chr21_19405698 0 19405698 A A A A A A A A A A A A A A G G A A A A
21 chr21_19405871 0 19405871 C C C C C C C C T T T T C C C C C C C C
21 chr21_19407972 0 19407972 C C C C C C C C C C C C C T C C C C C C
21 chr21_19409914 0 19409914 A A A A A A A A A A A A A G A A A A A A
21 chr21_19410324 0 19410324 C C C C C C C C C C C C C T C C C C C C
21 chr21_19412198 0 19412198 T T T T T T T T C C C C T T T T T T T T
21 chr21_19414735 0 19414735 C C C C C C C C C C C C C C C T C C C C
21 chr21_19416676 0 19416676 T T T T T T T T T T T T T T T T C T T T
21 chr21_19421531 0 19421531 C C C C C C C C G G G G C C C C C C C C
21 chr21_19424705 0 19424705 C C C C C C C C C C C C C C C C C T C C
21 chr21_19428151 0 19428151 C C C C C C C C A A A A A A A A A A C C
21 chr21_19433552 0 19433552 T T T T T T T T T T T T C T T T T T T T
21 chr21_19443026 0 19443026 T T T T T T T T T T T T G T T T T T T T
21 chr21_19445161 0 19445161 G G A G G G G G G G G G G G G G G G G G
21 chr21_19457347 0 19457347 C C C C C C C C C C C C C T C C C C C C
21 chr21_19461447 0 19461447 A A A A A G A A A A A A A A A A A A A A
21 chr21_19461884 0 19461884 G G G G A G G G G G G G G G G G G G G G
21 chr21_19465292 0 19465292 A A A A A A A A A A A A G G A A A A A A
21 chr21_19467467 0 19467467 A A A A A C A A A A A A A A A A A A A A
21 chr21_19471971 0 19471971 C C C C C C C C C T T T C C C C C C C C
21 chr21_19477804 0 19477804 G G G G G G C G G G G G G G G G G G G G
21 chr21_19478355 0 19478355 A A A A A A A A A A A A A A A C A A A A
21 chr21_19481552 0 19481552 G G G G A G G G G G G G G G G G G G G G
21 chr21_19482226 0 19482226 A A G G A A A A A A A A A A A A A A A A
21 chr21_19484710 0 19484710 C C C C C C C C A C A A C C C C C C C C
21 chr21_19486345 0 19486345 G G G G G G G G G T G T G G G G G G G G
21 chr21_19491798 0 19491798 C C T T C C C C C C C C C C C C C C C C
21 chr21_19502137 0 19502137 T T T T C T T T T T T T T T T T T T T T
21 chr21_19505321 0 19505321 G G G G A G G G A A A A A A A A A A G G
21 chr21_19505529 0 19505529 C C C C C C C C C C C C C T C C C C C C
21 chr21_19510686 0 19510686 T T T T T T T T G G G G T T T T T T T T
21 chr21_19512828 0 19512828 A A A A A A A A A A A A A C A A A A A A
21 chr21_19537588 0 19537588 C C C C C C C C C C C C C C C T C C C C
21 chr21_19551776 0 19551776 C C C C C C C C T T T T C C C C C C C C
21 chr21_19559194 0 19559194 T T T T C T T T T T T T T T T T T T T T
21 chr21_19562276 0 19562276 T T T T T T T T T T T T T T G T T T T T
21 chr21_19562468 0 19562468 A A A T A A A A A A A A A A A A A A A A
21 chr21_19567517 0 19567517 C C C C C C C C T T T T C C C C C C C C
21 chr21_19574248 0 19574248 T T T T T T T T T T T T T T C C T T T T
21 chr21_19576687 0 19576687 A A A A A A A A A G A G A A A A A A A A
21 chr21_19597735 0 19597735 G G G G G G G G G G G G A G G G G G G G
21 chr21_19600182 0 19600182 G G G G G G A G G G G G G G G G G G G G
21 chr21_19600766 0 19600766 C C C C C C C C C C C C C C A C C C C C
21 chr21_19625647 0 19625647 T T T T T T T T A A A A T T T T T T T T
21 chr21_19638514 0 19638514 A A A A A A A A G G G G A A A A A A A A
21 chr21_19645793 0 19645793 G G G G G G G G C C C C G G G G G G G G
21 chr21_19650441 0 19650441 C C C C C C C C C C C C T T C C C C C C
21 chr21_19652409 0 19652409 T T T T T T T T T T T T T T T T C C T T
21 chr21_19655104 0 19655104 G G G G G G G G A A A A G G G G G G G G
21 chr21_19657611 0 19657611 G G G G G G G G A A A A G G G G G G G G
21 chr21_19669750 0 19669750 G G G G G G G G C C C C G G G G G G G G
21 chr21_19675965 0 19675965 T T C C C C T T T T T T T T T T T T T T
21 chr21_19680839 0 19680839 C C T T C C C C C C C C C C C C C C C C
21 chr21_19688926 0 19688926 T T T T T T T T T T T T C C C C C C T T
21 chr21_19690593 0 19690593 A A A A A C A A A A A A A A A A A A A A
21 chr21_19692792 0 19692792 C C C C C C C C C C C C C C C T C C C C
21 chr21_19693411 0 19693411 A A A A A A A A A A A A A C A A A A A A
21 chr21_19694556 0 19694556 A A C C A A A A A A A A A A A A A A A A
21 chr21_19702418 0 19702418 G G G G G G G G G G G G A A G G G G G G
21 chr21_19707089 0 19707089 C C C C C C C C T T T T C C C C C C C C
21 chr21_19709044 0 19709044 C C C C C C C C C C C C T T C C C C C C
21 chr21_19710465 0 19710465 C C C C C C C G C C C C C C C C C C G G
21 chr21_19712780 0 19712780 C C T T C C C C C C C C C C C C C C C C
21 chr21_19727133 0 19727133 C C C C C C C C T T C C C C C C C C C C
21 chr21_19732944 0 19732944 G G G G G G G G G G G G G T G G G G G G
21 chr21_19738753 0 19738753 T T T T T T T T T T T T C T T T T T T T
21 chr21_19749591 0 19749591 A A A A A A A A G G G G A A A A A A A A
21 chr21_19753902 0 19753902 C C C C C C C C T T T T C C C C C C C C
21 chr21_19757933 0 19757933 C C C C C C C C C C C C C C C G C C C C
21 chr21_19787959 0 19787959 G G G G G G G G G G G G G G G G A A G G
21 chr21_19791687 0 19791687 T T T T C T T T T T T T T T T T T T T T
21 chr21_19795798 0 19795798 G G G G G G G G G G G G G G C G G G G G
21 chr21_19801187 0 19801187 G G G G G G G G C C C C G G G G G G G G
21 chr21_19802993 0 19802993 T T C T C T T T T T T T T T T T T T T T
21 chr21_19805127 0 19805127 T T T T T T T T T T T T C T T T T T T T
21 chr21_19805824 0 19805824 C C C C C C A A C C C C C C C C C C C C
21 chr21_19808912 0 19808912 G G A G G G G G A A A A A A A A A A G G
21 chr21_19810255 0 19810255 A A A A A A A A A A A A A A G G A A A A
21 chr21_19832330 0 19832330 C C T T C C C C C C C C C C C C C C C C
21 chr21_19835800 0 19835800 C C C C C C C C T T T T C C C C C C C C
21 chr21_19837176 0 19837176 C C C C C C C C C C C C C C T T C C C C
21 chr21_19862050 0 19862050 G G G G G G G G G G G G G T G G G G G G
21 chr21_19864510 0 19864510 C C C C C C C C C T C C C C C C C C C C
21 chr21_19888659 0 19888659 T T T T G T T T T T T T T T T T T T T T
21 chr21_19907310 0 19907310 T T G G G G T T G G G G G G G G G G T T
21 chr21_19909204 0 19909204 G G G G G G A A G G G G G G G G G G G G
21 chr21_19914665 0 19914665 C C C C C C C C C C C C C C G G C C C C
21 chr21_19926511 0 19926511 G G G G G G A A G G G G G G G G G G G G
21 chr21_19952100 0 19952100 T T C C C C T T C C C C C C C C C C T T
21 chr21_19956580 0 19956580 T T T T T T T T C C C C T T T T T T T T
21 chr21_19958899 0 19958899 C C C C C C C C C C C C C C C C A C C C
21 chr21_19962113 0 19962113 T T T T T T T T C T C T T T T T T T T T
21 chr21_19963060 0 19963060 A A A A A G A A A A A A A A A A A A A A
21 chr21_19963827 0 19963827 C C A A A A C C C C C C C C C C C C C C
21 chr21_19968047 0 19968047 C C C C C C C C C C C C C C C T C C C C
21 chr21_19968909 0 19968909 C C C C C C C C C C C C T T T T T T C C
21 chr21_19978781 0 19978781 C C C C C C C C C C C C C T C C C C C C
21 chr21_20012050 0 20012050 A C C C C C C C C C C C C C C C C C A A
21 chr21_20014755 0 20014755 A A A A A A A A A A A A G G G G G G A A
21 chr21_20023618 0 20023618 A A A A A A A A A A A A G G A A A A A A
21 chr21_20024990 0 20024990 T T T T T T T T C T T T T T T T T T T T
21 chr21_20026836 0 20026836 G G G G G G G G G G G G A G G G G G G G
21 chr21_20047957 0 20047957 T T T T T T T T T T T T C T T T T T T T
21 chr21_20053471 0 20053471 A A A A A A A A C C C C A A A A A A A A
21 chr21_20055352 0 20055352 A A A A A A A A A A A A A A A A A T A A
21 chr21_20061446 0 20061446 T T T T T T T T T T T T T T A A T T T T
21 chr21_20065484 0 20065484 A A T T A A A A A A A A A A A A A A A A
21 chr21_20066916 0 20066916 G G G G G G G G A A A A G G G G G G G G
21 chr21_20067662 0 20067662 T T T T T T T T G G G G T T T T T T T T
21 chr21_20067671 0 20067671 A A A A A A A A A A A C A A A A A A A A
21 chr21_20078371 0 20078371 C C T T T T C C C C C C C C C C C C T T
21 chr21_20080968 0 20080968 G G T T T T G G G G G G G G G G G G G G
21 chr21_20091551 0 20091551 A A A A A A A A G G G G A A A A A A A A
21 chr21_20104155 0 20104155 G G G G G G G G G G G G G G A G G G G G
21 chr21_20129675 0 20129675 C C C C C C C C C C C C C C C T C C C C
21 chr21_20139499 0 20139499 T T T T T T T T C C C C T T T T T T T T
21 chr21_20145683 0 20145683 C C C C C C C C T T T T C C C C C C C C
21 chr21_20164794 0 20164794 G T G G G G G G G G G G G G G G G G G G
21 chr21_20165236 0 20165236 C C C C C C C C C C C C C C C C T T C C
21 chr21_20189635 0 20189635 C C C C C C C C C C C T C C C C C C C C
21 chr21_20191165 0 20191165 A T A A A A A A A A A A A A A A A A A A
21 chr21_20194584 0 20194584 G G G G G G G G G G G G A G G G G G G G
21 chr21_20195303 0 20195303 G G A A A G A G G G G G G G G G G G G G
21 chr21_20198431 0 20198431 A A A A A A A A A G A G A A A A A A A A
21 chr21_20200990 0 20200990 C C C C C C C C C C C C C T C C C C C C
21 chr21_20201717 0 20201717 T T T T T T T T T T T T C T T T T T T T
21 chr21_20211744 0 20211744 C C C C C C C C C T C C C C C C C C C C
21 chr21_20214021 0 20214021 T T T T T T T T T T T T T T T T C C T T
21 chr21_20217268 0 20217268 C C C C C T C C C C C C C C C C C C C C
21 chr21_20226083 0 20226083 C C C C C C C C C C C C C G C C C C C C
21 chr21_20228147 0 20228147 A A A A A A A A T T T T A A A A A A A A
21 chr21_20229537 0 20229537 G G G G G G G G G G G G G G G G A G A A
21 chr21_20232703 0 20232703 G G C C C C G G G G G G G G G G G G G G
21 chr21_20235119 0 20235119 T T C C C C T T C C C C C C C C C C T T
21 chr21_20243697 0 20243697 G G T T T T G G G G G G G G G G G G G G
21 chr21_20251874 0 20251874 C C C C C C C C C C C C C G C C C C C C
21 chr21_20256014 0 20256014 G G G G G G G G G T G G G G G G G G G G
21 chr21_20256112 0 20256112 A A A A A A A A A A A A A A A G A A A A
21 chr21_20268248 0 20268248 C C C C C C T T C C C C C C C C C C C C
21 chr21_20268272 0 20268272 T T T T T T T T T T T T G T G G T T T T
21 chr21_20273233 0 20273233 C C C C C C C C T T T T C C C C C C C C
21 chr21_20274293 0 20274293 A A A A A A A A A A A A A A A A G G A A
21 chr21_20277062 0 20277062 C C C C C C C C T T T T C C C C C C C C
21 chr21_20278032 0 20278032 C C C C C T C C C C C C C C C C C C C C
21 chr21_20281933 0 20281933 C C C C C C C C T T T T C C C C C C C C
21 chr21_20282041 0 20282041 G G G G G G G G A A A A G G G G G G G G
21 chr21_20282930 0 20282930 G G G G G G G G G G G G G G A A G G G G
21 chr21_20283993 0 20283993 C C C C C C C C T T T T C C C C C C C C
21 chr21_20296548 0 20296548 T T T T T T T T T T T T T T C C T T T T
21 chr21_20300372 0 20300372 C C C C C C C C C C C C C G C C C C C C
21 chr21_20307431 0 20307431 G G G G G G G G G G G G G G A A G G G G
21 chr21_20310435 0 20310435 G G A A G G G G G G G G G G G G G G G G
21 chr21_20311091 0 20311091 G G G G G G G G G G G G G G G G A A G G
21 chr21_20312807 0 20312807 A A A A A A A A A A A A A A A G A A A A
21 chr21_20327364 0 20327364 G G A A A A G G A G A A A A A A A A G G
21 chr21_20336043 0 20336043 T T T T T T T T C C C C T T T T T T T T
21 chr21_20342023 0 20342023 T T T T T T T T T T T T C C T T C C T T
21 chr21_20342829 0 20342829 C C C C C C C C C T C C C C C C C C C C
21 chr21_20345125 0 20345125 G G G G G G G G T T T T G G T T T T G G
21 chr21_20357893 0 20357893 A A A A A A A A A A A A A A T T T T A A
21 chr21_20359453 0 20359453 A A A A A A A A A A A A A G A A A A A A
21 chr21_20371507 0 20371507 T T T T T T T T C C C C T T T T T T T T
21 chr21_20376540 0 20376540 A A A A A A A A A A A A A A G G A A A A
21 chr21_20394747 0 20394747 G G G G G G G G G G G G C G G G G G G G
21 chr21_20401690 0 20401690 G G G G G G G G G G G G G G A A G G G G
21 chr21_20416729 0 20416729 T T T T T T T T T T T T T T C C T T T T
21 chr21_20422109 0 20422109 C T T T T T T T T T T T T T T T T T T T
21 chr21_20434404 0 20434404 C C C C C C C C C C C C C C C T C C C C
21 chr21_20435901 0 20435901 C C C C C C C C C C C C C G C C C C C C
21 chr21_20439204 0 20439204 G G G G G G G G G G G G G G A A G G G G
21 chr21_20440142 0 20440142 C C C C C C C C T T T T C C C C C T C C
21 chr21_20455939 0 20455939 G G G G G G G G G G A G G G G G G G G G
21 chr21_20459879 0 20459879 C C C C C C C T C C C C C C C C C C C C
21 chr21_20461094 0 20461094 G G G G G G G G T T T T G G G G G G G G
21 chr21_20463882 0 20463882 T T T T T T T T T T T T C T T T T T T T
21 chr21_20471088 0 20471088 C C C C C C C C C C A C C C C C C C C C
21 chr21_20474088 0 20474088 A A A A A A A A A A A G A A A A A A A A
21 chr21_20495364 0 20495364 G G G G G G G G A G A G G G G G G G G G
21 chr21_20502817 0 20502817 A A A G G G A A A A A A A A A A A A A A
21 chr21_20517087 0 20517087 T T T T T T T T T T T T C C C C C C T T
21 chr21_20531075 0 20531075 G G G G G G G G G G G G A G G G G G G G
21 chr21_20534329 0 20534329 T T T T T T T T T T T T T T T T C C T T
21 chr21_20534418 0 20534418 A A G G G G A A A A A A A A A A G G A A
21 chr21_20536876 0 20536876 C C C C C T C C C C C C C C C C C C C C
21 chr21_20547403 0 20547403 T T T T T T T T T T T T T T G T T T T T
21 chr21_20547414 0 20547414 T T C C C T T T T T T T T T T T T T T T
21 chr21_20549442 0 20549442 C C C C C C C C C C C C C C C C G G C C
21 chr21_20551332 0 20551332 G G G G A G G G G G G G G G G G G G G G
21 chr21_20574292 0 20574292 C C C C C C C C A C A C C C C C C C C C
21 chr21_20581482 0 20581482 T T T T T T T T G G G G T T T T T T T T
21 chr21_20582921 0 20582921 T T T T T T T T T T T T T T C C T T T T
21 chr21_20583616 0 20583616 T T T T T T T T T T T T T T T T G T T T
21 chr21_20587612 0 20587612 C C C C C C C C C C C C C C C C T T C C
21 chr21_20592941 0 20592941 A A A A A A A A G G G G A A A A A A A A
21 chr21_20601119 0 20601119 G G G G G G A A G G G G G G G G G G G G
21 chr21_20606667 0 20606667 A A A A A A A G A A A A A A A A A A A A
21 chr21_20617554 0 20617554 C C C C C C C C A A A A C C C C C C C C
21 chr21_20620687 0 20620687 T T T T T T C T T T T T T T T T T T T T
21 chr21_20624469 0 20624469 C C C C T T C C C C C C C C C C C C C C
21 chr21_20624549 0 20624549 C C C C C C C C C C C C C C C C T T C C
21 chr21_20629248 0 20629248 G G A A G G G G G G G G G G G G G G G G
21 chr21_20630551 0 20630551 A A A A A A A A A A A G A A A A A A A A
21 chr21_20632073 0 20632073 T T T T C C T T T T T T T T T T T T T T
21 chr21_20640769 0 20640769 A A A A A A A G A A A A A A A A A A A A
21 chr21_20646023 0 20646023 T T T T T T T T T T T T T T T T C T T T
21 chr21_20646917 0 20646917 C C C C C C C C C C C C C C C C T T C C
21 chr21_20650102 0 20650102 G G G G G G G G G G G G G G G G A A G G
21 chr21_20654574 0 20654574 G G T T T T G G T T T T T T T T T T G G
21 chr21_20666518 0 20666518 T T T T T T T T T T T T C C T T T T T T
21 chr21_20667654 0 20667654 C C C C C C C C T T T T C C C C T T C C
21 chr21_20668380 0 20668380 C C C C C C C C C C C C C C C C T T C C
21 chr21_20685966 0 20685966 G G G G G G G G G G G G G G A A G G G G
21 chr21_20686450 0 20686450 G G G G G G G G G G G G A G G G G G G G
21 chr21_20696834 0 20696834 T T T T T T T T T T T T C T T T T T T T
21 chr21_20697013 0 20697013 G G G G G G G G A G G G G G G G G G G G
21 chr21_20698540 0 20698540 T T T T A T T T T T T T T T T T T T T T
21 chr21_20701893 0 20701893 G G G G A G G G G G G G G G G G G G G G
21 chr21_20706420 0 20706420 C C T T C C T T C C C C C C C C C C C C
21 chr21_20706636 0 20706636 G G G G G G G G A G A G G G G G G G G G
21 chr21_20711945 0 20711945 T T T T T T T T C C C C C C C C C C T T
21 chr21_20713338 0 20713338 C C C C C C C C G G C G C C C C C C C C
21 chr21_20715362 0 20715362 G G G G G G G G G G G G A A A A G G G G
21 chr21_20715673 0 20715673 A A A A A A A A A A A A A A G G A A A A
21 chr21_20716070 0 20716070 T T T T T T T T C C C C T T T T T T T T
21 chr21_20717936 0 20717936 C C C C C C C C C C C C C C C G C C C C
21 chr21_20734895 0 20734895 G G G T G G G G G G G G G G T T G G G G
21 chr21_20740149 0 20740149 A A A A A A A A A A A A A A A A G G A A
21 chr21_20743993 0 20743993 A A A A G G A A A A A A A A A A A A A A
21 chr21_20748965 0 20748965 A A A A A A A A A A A G A A A A A A A A
21 chr21_20753570 0 20753570 C C C C C C C C C C C C C T C C T T C C
21 chr21_20797221 0 20797221 C C C C C C C C T T T T C C C C C C C C
21 chr21_20803103 0 20803103 C T C C C C C C C C C C C C C C C C T T
21 chr21_20806337 0 20806337 T T T T T T T T T T C T T T T T T T T T
21 chr21_20807855 0 20807855 C C C C C G C C C C C C C C C C C C C C
21 chr21_20810472 0 20810472 T T T T T T T T C C C C T T T T T T T T
21 chr21_20840251 0 20840251 C C C C C C C C C C C C C C C C T T C C
21 chr21_20841364 0 20841364 T T T T T T T T C T T T T T T T T T T T
21 chr21_20843404 0 20843404 T T T T T T T T T T T T T T A A T T T T
21 chr21_20843657 0 20843657 C C C C C C C C C C C T C C C C C C C C
21 chr21_20848553 0 20848553 C C C C C C C C C C C C C C T T C C C C
21 chr21_20851556 0 20851556 C C T T C C C C C C C C C C C C C C C C
21 chr21_20856307 0 20856307 A A A A A C A A A A A A A A A A A A A A
21 chr21_20862319 0 20862319 T T G G G T T T T T T T T T T T T T T T
21 chr21_20862649 0 20862649 T T T T T T T T T T T T G T G G T T T T
21 chr21_20869622 0 20869622 A A T T T T A A T T T T T T T T T T A A
21 chr21_20870958 0 20870958 C C C C C C C C C C C C C C C C G G C C
21 chr21_20875882 0 20875882 A A A A A A A A A A A A A G A A A A A A
21 chr21_20880835 0 20880835 C C C C C C C C T T T T C C C C C C C C
21 chr21_20885443 0 20885443 G G G G G G G G G G G G A G G G G G G G
21 chr21_20887721 0 20887721 T T T T T T T T T T T T C T T T T T T T
21 chr21_20896022 0 20896022 T T T T T T T T T T T T C T C C C C T T
21 chr21_20904421 0 20904421 T T T T T T T T C C C C T T T T T T T T
21 chr21_20906107 0 20906107 C C C C C C C C T T T T C C C C C C C C
21 chr21_20910872 0 20910872 G G G G A G G G G G G G G G G G G G G G
21 chr21_20915335 0 20915335 G G G G G G G G G G G G G G G G C C G G
21 chr21_20919127 0 20919127 C C C C C C C C T T T T C C C C C C C C
21 chr21_20929174 0 20929174 G G G G T T G G G G G G T T T T T T G G
21 chr21_20941164 0 20941164 T T T T T T T T A A A A T T T T T T T T
21 chr21_20946154 0 20946154 A A A A A A A A A A A A A C A A A A A A
21 chr21_20947141 0 20947141 A A A A A A A A C C C C A A A A A A A A
21 chr21_20949848 0 20949848 A A A A A A A A A G A G A A A A A A A A
21 chr21_20957140 0 20957140 C C C C C C C C T T T T C C C C C C C C
21 chr21_20962986 0 20962986 C C C C C C C C C C C C T T C C C C C C
21 chr21_20973163 0 20973163 A A A A A A A A A A A A G G G G G G A A
21 chr21_20984564 0 20984564 C C T T T T C C C C C C C C C C C C C C
21 chr21_20990392 0 20990392 G G G G G G G G G G G G G G G G A A G G
21 chr21_20991026 0 20991026 T T T T T T T T A A A A T T T T T T T T
21 chr21_20993830 0 20993830 G G G G G G G G A G A G G G G G G G G G
21 chr21_21001537 0 21001537 C C C C C C C C C C C C A C C C C C C C
21 chr21_21016243 0 21016243 C C T T T T C C C C C C C C C C C C C C
21 chr21_21024905 0 21024905 T T T T T T T T C C C C T T T T T T T T
21 chr21_21032862 0 21032862 G G G G G G G G G G A G G G G G G G G G
21 chr21_21034040 0 21034040 T T C C C C T T C C C C C C C C C C T T
21 chr21_21035658 0 21035658 A A A A A A A A A A A A A T A A A A A A
21 chr21_21052833 0 21052833 T T T T T T T T A A A T T T T T T T T T
21 chr21_21061227 0 21061227 A A A A A A A A A A A A A G A A A A A A
21 chr21_21064125 0 21064125 A A C C C C A A A A A A A A A A A A A A
21 chr21_21066616 0 21066616 A A G G G G A A G G G G G G G G G G A A
21 chr21_21082282 0 21082282 C C C C C C C C G G G G C C C C C C C C
21 chr21_21083280 0 21083280 A A A A A A A A A A A G A A A A A A A A
21 chr21_21087791 0 21087791 C C C C C C C C C T C C C C C C C C C C
21 chr21_21088406 0 21088406 C C C C C G C C C C C C C C C C C C C C
21 chr21_21093239 0 21093239 A A A A A A A A C C A C A A A A A A A A
21 chr21_21100828 0 21100828 T T T T T T T T T T T T T T T T C C T T
21 chr21_21110140 0 21110140 T T T T T T T T C T C T T T T T T T T T
21 chr21_21112513 0 21112513 G G G G G G G G C C C G G G G G G G G G
21 chr21_21127170 0 21127170 C C A A A A A A A A A A A A A A A A A A
21 chr21_21128556 0 21128556 A A A A A A A A A T A T A A A A A A A A
21 chr21_21130599 0 21130599 C C C C C C C C C T C T C C C C C C C C
21 chr21_21136141 0 21136141 T T T T T T T T C C C C T T T T T T T T
21 chr21_21137809 0 21137809 A A A A A A A A G G G G A A A A A A A A
21 chr21_21142853 0 21142853 T T T T T T T T T T T T C T T T T T T T
21 chr21_21147267 0 21147267 G G A A G G G G G G G G G G G G G G G G
21 chr21_21152560 0 21152560 C C C C C C C C T T T T C C C C C C C C
21 chr21_21156102 0 21156102 A A A A A A A A G G G G A A A A A A A A
21 chr21_21156317 0 21156317 G G A A A A A A A A A A A A A A A A G G
21 chr21_21163418 0 21163418 C C C C C C T T C C C C C C C C C C C C
21 chr21_21174819 0 21174819 C C C C C C C C C C C C C C C C C T C C
21 chr21_21183732 0 21183732 C C C C C C C C C C C C C T C C C C C C
21 chr21_21187559 0 21187559 C C C C C C C C A A A C C C C C C C C C
21 chr21_21189841 0 21189841 T T T T T T T T C C C C T T T T T T T T
21 chr21_21190546 0 21190546 A A A A A A A A G G A G A A A A A A A A
21 chr21_21190819 0 21190819 A A A A A A A A G G G G A A A A A A A A
21 chr21_21195276 0 21195276 C C C C C C C C A A A A C C C C C C C C
21 chr21_21208843 0 21208843 A A G G G G A A G G G G G G G G G G A A
21 chr21_21216706 0 21216706 C C T T C C C C C C C C C C C C C C C C
21 chr21_21216794 0 21216794 C C C C C C C C C C C C C C T T C C C C
21 chr21_21218278 0 21218278 G G G G G G G G C C C C G G G G G G G G
21 chr21_21218411 0 21218411 G G G G G G G T G G G G G G G G G G G G
21 chr21_21221132 0 21221132 A A A A A A A A A T A T A A A A A A A A
21 chr21_21222165 0 21222165 A A A A A A A A A A A A A G A A G G A A
21 chr21_21229448 0 21229448 C C C C C C C C T T T T C T C T C C C C
21 chr21_21237895 0 21237895 T T T T T T C T T T T T T T T T T T T T
21 chr21_21243219 0 21243219 T T C C T T T T T T T T T T T T T T T T
21 chr21_21249934 0 21249934 T T T T C T T T T T T T T T T T T T T T
21 chr21_21258276 0 21258276 C C C C C T C C T T T T C C C C C C C C
21 chr21_21276229 0 21276229 G G G G G G G G G G G G C C G G G G G G
21 chr21_21283255 0 21283255 A A A A A A A A A G A A A A A A A A A A
21 chr21_21291139 0 21291139 A A A A A A A A C C C C A A A A A A A A
21 chr21_21297203 0 21297203 C C C C C C C C C C C C C C T T C C C C
21 chr21_21303442 0 21303442 G G G G G G G G G G G G G G C G G G G G
21 chr21_21315654 0 21315654 G G G G A G G G G G G G G G G G G G G G
21 chr21_21316955 0 21316955 G G G G G G G G C C C C G G G G G G G G
21 chr21_21318288 0 21318288 C C C C C C C C G G G G C C C C C C C C
21 chr21_21321317 0 21321317 A A A A A A A A C C C C A A A A A A A A
21 chr21_21327543 0 21327543 G G T T G G G G G G G G G G G G G G G G
21 chr21_21331799 0 21331799 C C C C C C C C T T T T C C C C C C C C
21 chr21_21333681 0 21333681 C C C C C T C C C C C C C C C C C C C C
21 chr21_21340410 0 21340410 A A A A A A A A A A A A A A A C A A A A
21 chr21_21342472 0 21342472 C C T T C C C C C C C C C C C C C C C C
21 chr21_21349122 0 21349122 G G G G G G G G C C C C G G G G G G G G
21 chr21_21370220 0 21370220 C T C C C C C C C C C C C C C C C C C C
21 chr21_21374576 0 21374576 C C C C C C C C T T T T C C C C C C C C
21 chr21_21377994 0 21377994 G G G G T T G G G G G G G G G G G G G G
21 chr21_21380046 0 21380046 T T T T T T T T T T T T T T T T C T T T
21 chr21_21380741 0 21380741 T T T T T T T T T T T T T T T T G T T T
21 chr21_21381706 0 21381706 T T T T T T C C T T T T T T T T T T T T
21 chr21_21385592 0 21385592 G G G G G G G G G G G G A G A A G G G G
21 chr21_21397088 0 21397088 T T A A A A A A A A A A A A A A A A A A
21 chr21_21398105 0 21398105 G G G G G G G G G G G G A G G G G G G G
21 chr21_21398750 0 21398750 C C C C C C C C T T T T C C C C C C C C
21 chr21_21402194 0 21402194 C C C C C C T T C C C C C C C C C C C C
21 chr21_21406604 0 21406604 A A C C A C A A A A A A A A A A A A A A
21 chr21_21412049 0 21412049 A A A A A A A A A A A A A G A A A A A A
21 chr21_21440948 0 21440948 A A G G G G G G G G G G G G G G G G A A
21 chr21_21454554 0 21454554 G G G G G G G G A A A A G G G G G G G G
21 chr21_21454861 0 21454861 C C C C T T C C C C C C C C C C C C C C
21 chr21_21464472 0 21464472 C C C C T T C C C C C C C C C C C C C C
21 chr21_21469009 0 21469009 T T T T T T T T T T T T T T C T T T T T
21 chr21_21475618 0 21475618 C C C C C C C C C C C C C C C C T T C C
21 chr21_21476604 0 21476604 C C C C C C C C T T T T C C C C C C C C
21 chr21_21480953 0 21480953 T T T T T T T T T T T T T T T T G G T T
21 chr21_21481626 0 21481626 A A A A A A A A A A A A A A A G A A A A
21 chr21_21490300 0 21490300 G G T T T T T T T T T T T T T T T T G G
21 chr21_21499256 0 21499256 G G A A A A G G A A A A A A A A A A G G
21 chr21_21507802 0 21507802 C C C C C C T T C C C C C C C C C C C C
21 chr21_21509617 0 21509617 C C C C C C C C C C C C C C C T C C C C
21 chr21_21512156 0 21512156 A A A A A A A A A A A A A A A T A A A A
21 chr21_21527328 0 21527328 C C C C C C C C G G G G C C C C C C C C
21 chr21_21529254 0 21529254 C C T T T T C C C C C C C C C C C C C C
21 chr21_21536232 0 21536232 G G G G C G G G G G G G G G G G G G G G
21 chr21_21554266 0 21554266 C C C C C C C C C G C C C C C C C C C C
21 chr21_21580914 0 21580914 A A G G G G A A G G G G G G G G G G A A
21 chr21_21582426 0 21582426 C C C C C C C T C C C C C C C C C C C C
21 chr21_21582459 0 21582459 C C C C C C C C C C C C C T C C C C C C
21 chr21_21600840 0 21600840 C C C C C C C C C C C C C T C C C C T T
21 chr21_21608257 0 21608257 G G G G G G G G G G G G G G C C G G G G
21 chr21_21612401 0 21612401 A A A A A A A A C C C C A A A A A A A A
21 chr21_21616209 0 21616209 A A A A A A A A A G A G A A A A A A A A
21 chr21_21625264 0 21625264 T T T T T T T T T T T T G G T T T T T T
21 chr21_21626236 0 21626236 G G G G G G G G G G A G G G G G G G G G
21 chr21_21634330 0 21634330 T T T T T T T T T T T T T T A T T T T T
21 chr21_21648519 0 21648519 C C C C C C C C C C C C C C C C C T C C
21 chr21_21648550 0 21648550 G G G G G G G G G G G G A G G G G G G G
21 chr21_21653933 0 21653933 T T T T T T T T T T A A T T T T T T T T
21 chr21_21659282 0 21659282 T T C C C C T T C C C C C C C C C C C C
21 chr21_21674233 0 21674233 A G G G G G G G G G G G G G G G G G G G
21 chr21_21676619 0 21676619 C C T T T T C C T T T T T T T T T T C C
21 chr21_21680256 0 21680256 G G G G G G G G G G G G G G G G G T G G
21 chr21_21689114 0 21689114 A A A A A A A A A A A A A A A C A A A A
21 chr21_21693089 0 21693089 C C C C C C C C T T T T C C C C C C C C
21 chr21_21696027 0 21696027 C C C C C C C T C C C C C C C C C C C C
21 chr21_21703086 0 21703086 A A A A A A A A A A A G A A A A A A A A
21 chr21_21707118 0 21707118 A A A A A A A A A A A A A A A A A G A A
21 chr21_21735942 0 21735942 G G G G G G G G A A A A G G G G G G G G
21 chr21_21742672 0 21742672 A A T T A A A A A A A A A A A A A A A A
21 chr21_21743071 0 21743071 A A A A A A A A A G A G A A A A A A A A
21 chr21_21750171 0 21750171 C C C C C C C C G G G G C C C C C C C C
21 chr21_21754091 0 21754091 A A A A A A A G A A A A A A A A A A A A
21 chr21_21770796 0 21770796 A A A A A G A A A A A A A A A A A A A A
21 chr21_21784809 0 21784809 C T T T T T C T T T T T T T T T T T T T
21 chr21_21802082 0 21802082 G G G G C G G G G G G G G G G G G G G G
21 chr21_21802434 0 21802434 G G G G A A G G G G G G G G G G G G G G
21 chr21_21807678 0 21807678 C C C C C C C T C C C C C C C T C C C C
21 chr21_21807712 0 21807712 A A A A A A A A A A A A A A A A G G A A
21 chr21_21814003 0 21814003 A A A A A A A A A A A A A A A G A A A A
21 chr21_21814120 0 21814120 A A A A A A A A G G G G A A A A A A A A
21 chr21_21815115 0 21815115 T T T T T T T T C C C C T T T T T T T T
21 chr21_21821002 0 21821002 C C C C C C A C C C C C C C C C C C C C
21 chr21_21821462 0 21821462 C C T T C C C C C C C C C C C C C C C C
21 chr21_21826834 0 21826834 A A A A A A A A A A A A A A A G A A A A
21 chr21_21829121 0 21829121 A A A A A A A T A A A A A A A A A A A A
21 chr21_21834098 0 21834098 G G G G G G G G G G G G A G G G G G G G
21 chr21_21864307 0 21864307 C C C C C T C C C C C C C C C C C C C C
21 chr21_21874416 0 21874416 C C C C C C C C A A A A C C C C C C C C
21 chr21_21878843 0 21878843 T T T T T T T T A A A A T T T T T T T T
21 chr21_21892029 0 21892029 T T T T T T T T G G G G T T T T T T T T
21 chr21_21892395 0 21892395 T T T T T T T T T T T T C C C C T T T T
21 chr21_21894702 0 21894702 C C C C C C C C G G G G C C C C C C C C
21 chr21_21895533 0 21895533 A A A A A A A A A A A G A A A A A A A A
21 chr21_21896833 0 21896833 T T T T T T T T T T T T C T T T T T T T
21 chr21_21900276 0 21900276 C C C C C C C C C C C C C C C C C T C C
21 chr21_21907397 0 21907397 C C C C C C C C T T T T C C C C C C C C
21 chr21_21909811 0 21909811 C C C C C C C C A A A A C C C C C C C C
21 chr21_21913249 0 21913249 T T T T T T T T T T C T T T T T T T T T
21 chr21_21914335 0 21914335 C C C C C C C C T T T T C C C C C C C C
21 chr21_21931335 0 21931335 G G G G G G G G A G G G G G G G G G G G
21 chr21_21938158 0 21938158 G G C G G G G G G G G G G G G G G G G G
21 chr21_21943627 0 21943627 T T T T T T T T C C C C C C C C C C T T
21 chr21_21951026 0 21951026 T T T T T T T T C C C C T T T T T T T T
21 chr21_21959505 0 21959505 T T C C C T T T T T T T T T T T T T T T
21 chr21_21966685 0 21966685 T T T T T T T T G T T T T T T T T T T T
21 chr21_21984147 0 21984147 T T C C C C T T T T T T T T T T T T T T
21 chr21_21990943 0 21990943 T T C C C T T T T T T T T T T T T T T T
21 chr21_22006312 0 22006312 T T T T T T T T C C C C T T T T T T T T
21 chr21_22014553 0 22014553 A A A A A A A A A A A G A A A A A A A A
21 chr21_22020178 0 22020178 G G G G G G G G C C C C G G G G G G G G
21 chr21_22021006 0 22021006 A A A A A A A A A G A A A A A A A A A A
21 chr21_22025881 0 22025881 T T T T T T T T T T T T G T T T T T T T
21 chr21_22026834 0 22026834 G T G G G G G T G G G G G G G G G G G G
21 chr21_22027741 0 22027741 C C C C C C C T C C C C C C C C C C C C
21 chr21_22036863 0 22036863 A A A A A A A A A A A G A A A A A A A A
21 chr21_22042372 0 22042372 G G T T T T G G G G G G G G G G G G G G
21 chr21_22042461 0 22042461 C C C C C C C C C C C C C C C C C T C C
21 chr21_22046118 0 22046118 C C T T C T C C C C C C C C C C C C C C
21 chr21_22068539 0 22068539 A A A A A A A A A A A A A A A A A G A A
21 chr21_22068942 0 22068942 C C C C C C C C C C C T C C T T C C C C
21 chr21_22070535 0 22070535 T T T T G T T T G G G G T T T T T T T T
21 chr21_22075001 0 22075001 G G G G A G G G G G G G G G G G G G G G
21 chr21_22078432 0 22078432 C T C C C C C C C C C C C C C C C C C C
21 chr21_22088996 0 22088996 T T T T T T T T C C C C T T T T T T T T
21 chr21_22090776 0 22090776 A A A A A A A A A G A A A A A A A A A A
21 chr21_22094160 0 22094160 C G G G G G G G G G G G G G G G G G G G
21 chr21_22099710 0 22099710 G G G G G G G G G G A G G G G G G G G G
21 chr21_22099959 0 22099959 T T T T T T T T C C C C T T T T T T T T
21 chr21_22110223 0 22110223 G G G G G G G G A A A A G G G G G G G G
21 chr21_22117324 0 22117324 G G G G A G G G G G G G G G G G G G G G
21 chr21_22123161 0 22123161 C C C C C C C C C C C C C C C C G G C C
21 chr21_22130687 0 22130687 C C C C T T C C C C C C C C C C C C C C
21 chr21_22135118 0 22135118 A A A A A A A A A A A A A A G G A A A A
21 chr21_22135969 0 22135969 C C C T C C C C C C C C C C C C C C C C
21 chr21_22136539 0 22136539 T T T T T T T T T T T T C T T T T T T T
21 chr21_22136571 0 22136571 G G A A G G G G G G G G A A A A A A G G
21 chr21_22136968 0 22136968 A A A A A G A A A A A A A A A A A A A A
21 chr21_22139732 0 22139732 C C C C C C C C C C C T C C C C C C C C
21 chr21_22141748 0 22141748 C C C C C C C C C C A C C C C C C C C C
21 chr21_22141789 0 22141789 G G G G G G G G T T T T G G G G G G G G
21 chr21_22147774 0 22147774 T T C T C T T T T T T T T T T T T T T T
21 chr21_22155971 0 22155971 C C C C C C C C A C C C C C C C C C C C
21 chr21_22158718 0 22158718 A A G G G G G G G G G G G G G G G G A A
21 chr21_22159735 0 22159735 C C C C T T C C C C C C C C C C C C C C
21 chr21_22162360 0 22162360 C C C C C C C C C C A C C C C C C C C C
21 chr21_22166237 0 22166237 G G G G G G G G T T T T G G G G G G G G
21 chr21_22176577 0 22176577 T T C C T T T T T T T T T T T T T T T T
21 chr21_22183726 0 22183726 A A A A A A A A G G G G A A A A A A A A
21 chr21_22187724 0 22187724 C C C C C C C C T T T T C C C C C C C C
21 chr21_22190855 0 22190855 C C C C C C C C T T T T C C C C C C C C
21 chr21_22194769 0 22194769 A A A A A A A A G G G G A A A A A A A A
21 chr21_22196398 0 22196398 G G G G G G A A G G G G G G G G G G G G
21 chr21_22196598 0 22196598 A A A A A A A A G G G G A A A A A A A A
21 chr21_22203488 0 22203488 A A A A A A A A A A A A A A A A T T A A
21 chr21_22203546 0 22203546 G G G G G G G G A A A A G G G G G G G G
21 chr21_22203646 0 22203646 C C C C C C C C C C C C C T C C C C C C
21 chr21_22207192 0 22207192 G G A A A A A A A A A A A A A A A A A A
21 chr21_22218888 0 22218888 C C C C C C C C T T T T C C C C C C C C
21 chr21_22220298 0 22220298 C C T T C C C C C C C C C C C C C C C C
21 chr21_22225554 0 22225554 C C C C C C C C C C C T C C C C C C C C
21 chr21_22230527 0 22230527 G G T T T T T T T T T T T T T T T T T T
21 chr21_22232846 0 22232846 T T T T C T T T T T T T T T T T T T T T
21 chr21_22252327 0 22252327 A A A A A A A A A A A A A G A A A A A A
21 chr21_22255431 0 22255431 G G G G G G G G A A A A G G G G G G G G
21 chr21_22258331 0 22258331 G G G G G G G G A A A A G G G G G G G G
21 chr21_22260647 0 22260647 A A A A A A A A T T T T A A A A A A A A
21 chr21_22261743 0 22261743 G G G T T T G G G G G G G G G G G G G G
21 chr21_22271800 0 22271800 T T T T T T T T C C C C T T T T T T T T
21 chr21_22271951 0 22271951 C C C C C C C C C C C C C G C C C C C C
21 chr21_22273388 0 22273388 G G G G G G G G C C C C G G G G G G G G
21 chr21_22276500 0 22276500 T T T T T T T T T T T T T T T T C C T T
21 chr21_22278422 0 22278422 G G G G G G G G G G G G A G G G G G G G
21 chr21_22279110 0 22279110 C C C T C T C C C C C C C C C C C C C C
21 chr21_22279509 0 22279509 A A A A A A A A A A A T A A A A A A A A
21 chr21_22286625 0 22286625 C C C T C C C C C C C C C C C C C C C C
21 chr21_22289025 0 22289025 T T T T T T T T T T T T G T T T T T T T
21 chr21_22291957 0 22291957 A A A A A A A A G G G G A A A A A A A A
21 chr21_22293605 0 22293605 G G G G G G G G A A A A G G G G G G G G
21 chr21_22294869 0 22294869 T T T T T T T T C C C C T T T T T T T T
21 chr21_22300956 0 22300956 C C C C C C C C G G G G C C C C C C C C
21 chr21_22326565 0 22326565 G G G G G G G G G G G G G G C C G G G G
21 chr21_22350619 0 22350619 C C C C C C C C C C C C C C C C A C C C
21 chr21_22369665 0 22369665 T T T T T T T T C T T T T T T T T T T T
21 chr21_22371634 0 22371634 T T G T G T T T T T T T T T T T T T T T
21 chr21_22373353 0 22373353 C C C C C T C C C C C C C C C C C C C C
21 chr21_22380051 0 22380051 A G A A A A A A A A A A A A A A A A A A
21 chr21_22380846 0 22380846 T T C C C T T T T T T T T T T T T T T T
21 chr21_22403704 0 22403704 C C C C C C C C T T T T C C C C C C C C
21 chr21_22413713 0 22413713 G G G G G G G G G G G G G G G G A G G G
21 chr21_22414450 0 22414450 A A A A A G A A A A A A A A A A A A A A
21 chr21_22416756 0 22416756 A A A A A A A A G G G G A A A A A A A A
21 chr21_22416837 0 22416837 T T G T T T T T T T T T T T T T T T T T
21 chr21_22418481 0 22418481 C C C C C G C C C C C C C C C C C C C C
21 chr21_22420148 0 22420148 C C C C C C C C C T C C C C C C C C C C
21 chr21_22423954 0 22423954 A A A A A A A A A T A T A A A A A A A A
21 chr21_22448082 0 22448082 G G G G G G G G G G G G A G G G G G G G
21 chr21_22463056 0 22463056 C C C C C C C C C C C C C C C C C T C C
21 chr21_22468597 0 22468597 G G C C C C G G C C C C C C C C C C G G
21 chr21_22469576 0 22469576 G G A A A G G G G G G G G G G G G G G G
21 chr21_22470614 0 22470614 G G G G A G G G G G G G G G G G G G G G
21 chr21_22475561 0 22475561 G G G G G G G G C C C C G G G G G G G G
21 chr21_22477584 0 22477584 T T C C C C T T C C C C C C C C C C T T
21 chr21_22479543 0 22479543 T T T T T T T T T T T T T T T T G T T T
21 chr21_22490169 0 22490169 T T C C C C T T C C C C C C C C C C T T
21 chr21_22493364 0 22493364 T T T T T T T T G T G T T T T T T T T T
21 chr21_22512012 0 22512012 G G A A G G G G G G G G G G G G G G G G
21 chr21_22518906 0 22518906 G G G G G G G G A A A A G G G G G G G G
21 chr21_22524320 0 22524320 A A A A A A A A A A A A A A T T A A A A
21 chr21_22536007 0 22536007 T T T T T T T T C C C C T T T T T T T T
21 chr21_22538671 0 22538671 C C C C C C C C C C C C C C C C A A C C
21 chr21_22543021 0 22543021 A A A A A A A A A A A A A A A A C C A A
21 chr21_22543035 0 22543035 A A A A A A A A A A A A A A A A A G A A
21 chr21_22548573 0 22548573 T T C C C C T T T T T T T T T T T T T T
21 chr21_22549066 0 22549066 C C C C C C C C C C C C C T C C C C C C
21 chr21_22550618 0 22550618 T T T T T T T T T T T T C C T T C C T T
21 chr21_22552732 0 22552732 T T T T T T T T C C C C T T T T T T T T
21 chr21_22556256 0 22556256 A A A A A A A A G G G G A A A A A A A A
21 chr21_22558552 0 22558552 T T C C T T T T T T T T T T T T T T T T
21 chr21_22578917 0 22578917 T T G G G G G G G G G G G G G G G G G G
21 chr21_22583768 0 22583768 G G G G G G G G G G G G A A G G G G G G
21 chr21_22587264 0 22587264 C C C C C C C C T T T T C C C C C C C C
21 chr21_22594549 0 22594549 G G G G G G G G G G A G G G G G G G G G
21 chr21_22596001 0 22596001 C C C G C G C C C C C C C C C C C C C C
21 chr21_22602286 0 22602286 G G G G G G G G G G G G A G G G G G G G
21 chr21_22608594 0 22608594 T T T T G G T T T T T T T T T T T T T T
21 chr21_22610912 0 22610912 C C C C C C T T C C C C C C C C C C C C
21 chr21_22612425 0 22612425 T T T T T T T T T T T T C C T T T T T T
21 chr21_22612471 0 22612471 G G G G G G G G A G G G G G G G G G G G
21 chr21_22613820 0 22613820 G G G G G G G G G G G G G G G G C G G G
21 chr21_22616441 0 22616441 T T T T G T T T T T T T T T T T T T T T
21 chr21_22632380 0 22632380 G G G G G G G G A A A A G G G G G G G G
21 chr21_22633620 0 22633620 C C C C C C C C C C C C C C C T C C C C
21 chr21_22649380 0 22649380 A A A A A A A A G G G G A A A A A A A A
21 chr21_22653439 0 22653439 A A A A A A A A A A A A A A A A A G A A
21 chr21_22663827 0 22663827 A A A A A A A A G G G G A A A A A A A A
21 chr21_22666284 0 22666284 A A A A A G A A A A A A A A A A A A A A
21 chr21_22669869 0 22669869 C C C C C C C C C T C C C C C C C C C C
21 chr21_22672366 0 22672366 T T T T T T T T T T T T G T T T T T T T
21 chr21_22675076 0 22675076 C C C C C C C C T T T T C C C C C C C C
21 chr21_22675247 0 22675247 A A A A A A A A A A A G A A A A A A A A
21 chr21_22677956 0 22677956 C C C C C C C C G G G G C C C C C C C C
21 chr21_22682877 0 22682877 A A A A A A A A A G A A A A A A A A A A
21 chr21_22683697 0 22683697 G G G G T T G G G G G G G G G G G G G G
21 chr21_22685596 0 22685596 A A A A A A A A A A A A A A A A T T A A
21 chr21_22690185 0 22690185 G G G G A G G G G G G G G G G G G G G G
21 chr21_22692419 0 22692419 T T T T T T T T C C C C T T T T T T T T
21 chr21_22698027 0 22698027 A A A A A A A A G G G G A A A A A A A A
21 chr21_22699533 0 22699533 C C T T T T T T T T T T T T T T T T T T
21 chr21_22704045 0 22704045 C C C C C C C C C C C C C T C C C C C C
21 chr21_22706114 0 22706114 C C C C C C C C T T T T C C C C C C C C
21 chr21_22723941 0 22723941 T T T T T T T T T T T T T T T T C C T T
21 chr21_22731589 0 22731589 G G A G A A G G G G G G G G G G G G G G
21 chr21_22754243 0 22754243 T T T T T T T T C C C T T T T T T T T T
21 chr21_22754889 0 22754889 C C C C A A C C C C C C C C C C C C C C
21 chr21_22755247 0 22755247 C C C C C C C C C C C C C C C T C C C C
21 chr21_22759313 0 22759313 G G G G G G G G G G G G G G C G G G G G
21 chr21_22761385 0 22761385 G G G G G G G G A A A A G G G G G G G G
21 chr21_22791074 0 22791074 A A A A A A A A A A A A A A A A G G A A
21 chr21_22793001 0 22793001 A A T T A A A A A A A A A A A A A A A A
21 chr21_22796732 0 22796732 C C C C C G C C C C C C C C C C C C C C
21 chr21_22798550 0 22798550 T T T T T T T T C T T T T T T T T T T T
21 chr21_22810616 0 22810616 T T T T T T T T A A A A T T T T T T T T
21 chr21_22821712 0 22821712 T T C T T T T T T T T T T T T T T T T T
21 chr21_22823487 0 22823487 C C C C C C C C T T T T C C C C C C C C
21 chr21_22823803 0 22823803 G G A G G G G G G G G G G G G G G G G G
21 chr21_22827096 0 22827096 C C C C C C C C G G G G C C C C C C C C
21 chr21_22828566 0 22828566 A A A A A A A A A A A A A A A G A A A A
21 chr21_22836481 0 22836481 C C C C C C C C C C C C C C C C C T C C
21 chr21_22837814 0 22837814 T T T T A A T T T T T T T T T T T T T T
21 chr21_22840302 0 22840302 C C C C C T C C C C C C C C C C C C C C
21 chr21_22860330 0 22860330 G G G G G G G G C C C C G G G G G G G G
21 chr21_22861990 0 22861990 C C C C C C T T C C C C C C C C C C C C
21 chr21_22863191 0 22863191 C C T T T T C C C C C C C C C C C C C C
21 chr21_22863693 0 22863693 C C C C C C C C C C C C T T T T T T C C
21 chr21_22869494 0 22869494 A A A A A A A A T T T T A A A A A A A A
21 chr21_22872709 0 22872709 T T T T T T T T T T T T T T T T C T T T
21 chr21_22873557 0 22873557 A A A A A A A A A A A A A G A A A A A A
21 chr21_22878969 0 22878969 A A A A A A A A A A A A A C A A A A A A
21 chr21_22881321 0 22881321 T T T T T T C C T T T T T T T T T T T T
21 chr21_22888397 0 22888397 T T T T T T T T T T T T C T T T T T T T
21 chr21_22890165 0 22890165 G G G G G G G G A A A A G G G G G G G G
21 chr21_22897052 0 22897052 G G A A A A G G G G G G G G G G G G G G
21 chr21_22900021 0 22900021 C C C C C C C C T T T T C C C C C C C C
21 chr21_22901081 0 22901081 C C C C C C C C C C C C C C T T C C C C
21 chr21_22901741 0 22901741 T T T T T T T T T T T T C T T T T T T T
21 chr21_22903383 0 22903383 C C C C C C C C C T C C C C C C C C C C
21 chr21_22908876 0 22908876 G G G G A A G G G G G G G G G G G G G G
21 chr21_22918525 0 22918525 C C C C T T C C C C C C C C C C C C C C
21 chr21_22918905 0 22918905 C C C C C C C C C C C C C T C C C C C C
21 chr21_22928288 0 22928288 C T C C C C C C C C C C C C C C C C C C
21 chr21_22928839 0 22928839 C C C C G G C C C C C C C C C C C C C C
21 chr21_22934066 0 22934066 G G G G G G G G G G G G G G C C G G G G
21 chr21_22944168 0 22944168 T T C C C C T T C C C C C C C C C C T T
21 chr21_22963925 0 22963925 C C C C C G C C C C C C C C C C C C C C
21 chr21_22964916 0 22964916 G G G G G G G G G G G G T T T T T T G G
21 chr21_22965558 0 22965558 A A A A A A A A G G G G A A A A A A A A
21 chr21_22967884 0 22967884 T T T T T T T T C C C C T T T T T T T T
21 chr21_22980550 0 22980550 C C C C C C C C G G G G C C C C C C C C
21 chr21_22983138 0 22983138 C C C C C C C C C C C C C C C C C T C C
21 chr21_23006218 0 23006218 G G G G A G G G G G G G G G G G G G G G
21 chr21_23009036 0 23009036 C C C C C C C C G G G G C C C C C C C C
21 chr21_23011837 0 23011837 G G G G G G G G A G G G G G G G G G G G
21 chr21_23015492 0 23015492 T T T T T T T T C C C C T T T T T T T T
21 chr21_23018743 0 23018743 G G T T G G G G G G G G G G G G G G G G
21 chr21_23024067 0 23024067 C C T T C C C C C C C C C C C C C C C C
21 chr21_23024772 0 23024772 T T T T T T T T C C C C T T T T T T T T
21 chr21_23028340 0 23028340 A A A A A A A A G G G G A A A A A A A A
21 chr21_23037861 0 23037861 C C C C C C C C C G C C C C C C C C C C
21 chr21_23041452 0 23041452 G G G G G G G G G G A G G G G G G G G G
21 chr21_23042058 0 23042058 C C C C C C C C C C C C C C T T C C C C
21 chr21_23046880 0 23046880 C C C C C C C C T T T T C C C C C C C C
21 chr21_23052682 0 23052682 G G G G G G G G G G G G G G A A G G G G
21 chr21_23056500 0 23056500 A A A A A A A A G G G G A A A A A A A A
21 chr21_23058514 0 23058514 C C C C C C T T C T C T C C C C C C C C
21 chr21_23063082 0 23063082 T T T T T T T T T T G T T T T T T T T T
21 chr21_23070107 0 23070107 A A A A A A A A A A A A A G A A A A A A
21 chr21_23075790 0 23075790 T T T T T T T T T T T T T T T T C T T T
21 chr21_23080020 0 23080020 G T T T T T T T T T T T T T T T T T T T
21 chr21_23080135 0 23080135 A A A A A A A A A A A A A A A A A G A A
21 chr21_23085190 0 23085190 C C C C C C C C C C C C C C A A C C C C
21 chr21_23098337 0 23098337 A A A A A A A A G G G G A A A A A A A A
21 chr21_23098660 0 23098660 A A A A A G A A A A A A A A A A A A A A
21 chr21_23103495 0 23103495 T T T T T T T T C C C C T T T T T T T T
21 chr21_23104453 0 23104453 G G G G G G G G G G G G G G G G A A G G
21 chr21_23116986 0 23116986 A A A A A A A A A T T T A A A A A A A A
21 chr21_23131509 0 23131509 G G G G A G G G G G G G G G G G G G G G
21 chr21_23134062 0 23134062 G G A A A A G G A A A A A A A A A A G G
21 chr21_23136661 0 23136661 C C C C C C C C C C C C C C A A C C C C
21 chr21_23140654 0 23140654 G G G G G G G G G G G G G G G G A A G G
21 chr21_23142421 0 23142421 T T C C C C C C C C C C C C C C C C C C
21 chr21_23146401 0 23146401 G G G G G G G G G G G G G G C C G G G G
21 chr21_23150618 0 23150618 T T T T T T T T T T T T C T T T T T T T
21 chr21_23155629 0 23155629 T T T T T T T T T T T T T T C C T T T T
21 chr21_23188373 0 23188373 C C C C C C C C C C C C C T C C C C C C
21 chr21_23191745 0 23191745 A A A A A A A A C C C C A A A A A A A A
21 chr21_23198164 0 23198164 C C C C C C C C C C C C C C C C C T C C
21 chr21_23202217 0 23202217 C C C C C C C C C C C C C T C C C C T T
21 chr21_23202348 0 23202348 A A A A A A A A G G G G A A A A A A A A
21 chr21_23208549 0 23208549 A A A A A A A A A A A A A C A A A A A A
21 chr21_23221811 0 23221811 A A A A A A A A A C A A A A A A A A A A
21 chr21_23232298 0 23232298 A A A A A A A A A G A A A A A A A A A A
21 chr21_23232461 0 23232461 A A A G A A A A A A A A A A A A A A A A
21 chr21_23238253 0 23238253 G G A G G G G G G G G G G G G G G G G G
21 chr21_23244092 0 23244092 G G G G A A G G G G G G G G G G G G G G
21 chr21_23253015 0 23253015 C C C C A C C C C C C C C C C C C C C C
21 chr21_23272342 0 23272342 G G G G G G G G G G G G A G G G G G G G
21 chr21_23280113 0 23280113 C C C C A A C C C C C C C C C C C C C C
21 chr21_23284793 0 23284793 C C C C C C C C C C C G C C C C C C C C
21 chr21_23286917 0 23286917 A A T T A A A A A A A A A A A A A A A A
21 chr21_23288481 0 23288481 C C C C C C C C C C C C C C C C T T C C
21 chr21_23310123 0 23310123 C C C C C C C C C C C C C T C C C C C C
21 chr21_23314817 0 23314817 G G G G G G G G G G G G A G G G G G G G
21 chr21_23315827 0 23315827 C C C C C C C C C T C C C C C C C C C C
21 chr21_23316037 0 23316037 G G G G G G G G G G G G A A A A A A G G
21 chr21_23316827 0 23316827 G G A A G G G G G G G G G G G G G G G G
21 chr21_23318349 0 23318349 C C C C C T C C C C C C C C C C C C C C
21 chr21_23320460 0 23320460 C C C C C C C C C C C C C T C C C C C C
21 chr21_23320610 0 23320610 G G G G G T G G G G G G G G G G G G G G
21 chr21_23323462 0 23323462 T T T T T T T T C C C C C C C C C C T T
21 chr21_23333327 0 23333327 A A A C A A A A A A A A A A A A A A A A
21 chr21_23333623 0 23333623 G G G G G G G G G G G G A G G G G G G G
21 chr21_23335760 0 23335760 A A A G A A A A A A A A A A A A A A A A
21 chr21_23338693 0 23338693 A A A C A A A A A A A A A A A A A A A A
21 chr21_23341447 0 23341447 G G C G G G G G G G G G G G G G G G G G
21 chr21_23347761 0 23347761 G G G G G G G G A A A A A A A A A A G G
21 chr21_23364239 0 23364239 T T C C C C T T C C C C C C C C C C T T
21 chr21_23365638 0 23365638 T T T T T T T T T T T T C C C C C C T T
21 chr21_23373195 0 23373195 C C C C C C C C C C C C C C C C T T C C
21 chr21_23388236 0 23388236 C C C C C C C C T T T T C C C C C C C C
21 chr21_23390138 0 23390138 A A A A A A A T A A A A A A A A A A A A
21 chr21_23390852 0 23390852 T T T T T T T T T T T T T T C C T T T T
21 chr21_23392853 0 23392853 C C C C C C C C C C C T C C C C C C C C
21 chr21_23393183 0 23393183 A A A A A A A A G G G G A A A A A A A A
21 chr21_23426074 0 23426074 T T T T T T T T T T T T G T T T T T T T
21 chr21_23464949 0 23464949 A A A A A A A A A A A T A A A A A A A A
21 chr21_23469194 0 23469194 C C C C C C C C C C C C C T C C C C C C
21 chr21_23477234 0 23477234 T T T T T T T T C C T T T T T T T T T T
21 chr21_23487435 0 23487435 A A A A A A A A G G G G A A A A A A A A
21 chr21_23488253 0 23488253 G G G G G G G G A A A A G G G G G G G G
21 chr21_23493963 0 23493963 T T C C C C C T C C C C C C C C C C T T
21 chr21_23494595 0 23494595 C C C C C T C C C C C C C C C C C C C C
21 chr21_23499715 0 23499715 C C C C C C C C C C C C C C C C C T C C
21 chr21_23513274 0 23513274 G G A A A A A G A A A A A A A A A A A A
21 chr21_23513587 0 23513587 C C G G G G C C C C C C C C C C C C C C
21 chr21_23521242 0 23521242 T T T T T T T T C C C C T T T T T T T T
21 chr21_23527207 0 23527207 C C C C C C C C T T T T C C C C C C C C
21 chr21_23527463 0 23527463 A A T T T T A A A A A A A A A A A A A A
21 chr21_23529668 0 23529668 A A A A A A A A C C C C A A A A A A A A
21 chr21_23538385 0 23538385 C C C C C C C C C C C C C C C T C C C C
21 chr21_23538609 0 23538609 T T T T C C T T T T T T T T T T T T T T
21 chr21_23547638 0 23547638 T T C C C C C C C C C C C C C C C C C C
21 chr21_23550755 0 23550755 A A A A A A A A A A A A A A A G A A A A
21 chr21_23558960 0 23558960 T T T T T T T T C C C C T T T T T T T T
21 chr21_23572223 0 23572223 G G G G G G G G T T T T G T T T G G G G
21 chr21_23595525 0 23595525 G G G G G G G G A G G G G G G G G G G G
21 chr21_23596585 0 23596585 G G G G G G G G G G G G G G G G A A G G
21 chr21_23629071 0 23629071 A A G G A A A A A A A A G G G G G G A A
21 chr21_23631275 0 23631275 A A A A A A A A A A A A A G G G A A A A
21 chr21_23631459 0 23631459 T T T T T T A T T T T T T T T T T T T T
21 chr21_23648116 0 23648116 T T T T T T T T T T T T T T T T G T T T
21 chr21_23651795 0 23651795 G G C G C C G G G G G G G G G G G G G G
21 chr21_23659194 0 23659194 A A A A A A A A C C C C A A A A A A A A
21 chr21_23664493 0 23664493 G G G G G G G G G G G G C G G G G G G G
21 chr21_23669638 0 23669638 T T G G G G T T G G G G T T T T T T T T
21 chr21_23670592 0 23670592 A A A A A A A A C C C C A A A A A A A A
21 chr21_23682995 0 23682995 T T T T T T T T C C C C T T T T T T T T
21 chr21_23683753 0 23683753 A A A A G G A A A A A A A A A A A A A A
21 chr21_23694208 0 23694208 A A A A G G A A A A A A A A A A A A A A
21 chr21_23697616 0 23697616 C C C C C C C C C C C C C C C G C C C C
21 chr21_23699596 0 23699596 T T C C C C C C C C C C C C C C C C C C
21 chr21_23704471 0 23704471 T T T T T T T T T T T T C C C C T T T T
21 chr21_23712304 0 23712304 C C C C C C C C G G G G C C C C C C C C
21 chr21_23713424 0 23713424 C C C C C C C C T T T T C C C C C C C C
21 chr21_23716671 0 23716671 G G G G G G G G C C C G G G G G G G G G
21 chr21_23721333 0 23721333 C C C C C C C C C C C T C C C C C C C C
21 chr21_23727456 0 23727456 G G G G G G G G G G G G G G C C G G G G
21 chr21_23731241 0 23731241 G G G G G G G G G G C G G G G G G G G G
21 chr21_23732889 0 23732889 G G G G A A G G G G G G G G G G G G G G
21 chr21_23736092 0 23736092 C C C C C C C C T T T T C C C C C C C C
21 chr21_23743735 0 23743735 C C C C C C C C C C C C C G C C C C C C
21 chr21_23744677 0 23744677 C C T T T T C C T T T T C C C C C C C C
21 chr21_23764931 0 23764931 C C T T C T C C T T T T T T T T C C C C
21 chr21_23769016 0 23769016 A A A A A A A G A A A A A A A A A A A A
21 chr21_23771773 0 23771773 T T T T C T T T T T T T T T T T T T T T
21 chr21_23775521 0 23775521 G G G G G G G G G G G G G G A G G G G G
21 chr21_23775566 0 23775566 A A G G G G A A G G G G G G A G A A A A
21 chr21_23780917 0 23780917 A A A A A A A A A G A A A A A A A A A A
21 chr21_23785913 0 23785913 G G C C G G G G G G G G G G G G G G G G
21 chr21_23789574 0 23789574 G G T T T T G T T T T T T T T T T T G G
21 chr21_23805783 0 23805783 A A A A A A A A A A A A A A G G A A A A
21 chr21_23809636 0 23809636 G G T T G G G G G G G G G G G G G G G G
21 chr21_23818095 0 23818095 C C T T T T T T T T T T T T T T T T T T
21 chr21_23827496 0 23827496 G G G G G G G G G G G G G T G G G G G G
21 chr21_23829080 0 23829080 G G C C G G G G C C C C C C C C C C G G
21 chr21_23834432 0 23834432 A A A A A A A A G G G G A A A A A A A A
21 chr21_23835535 0 23835535 C C C C C C C C C C C T C C C C C C C C
21 chr21_23838391 0 23838391 C C C C C C C C C C C C C C C C T T C C
21 chr21_23854735 0 23854735 G G G G G G G G A G A G G G G G G G G G
21 chr21_23855232 0 23855232 C C C C C C C C G G G G C C C C C C C C
21 chr21_23856774 0 23856774 C C C C C C C C T T T T C C C C C C C C
21 chr21_23856907 0 23856907 A A A A A A A A A A A A A A G G A A A A
21 chr21_23882362 0 23882362 A A A A A A A A G G G G A A A A A A A A
21 chr21_23886027 0 23886027 G G G G G G G G G G G G G G G G G T G G
21 chr21_23889613 0 23889613 G G G G G G G G A A A A G G G G G G G G
21 chr21_23891043 0 23891043 C C C C C C C C C C C C C T C C C C C C
21 chr21_23901138 0 23901138 A A G G G G A A G G G G G G G G G G A A
21 chr21_23902097 0 23902097 T T T T C T T T T T T T T T T T T T T T
21 chr21_23902937 0 23902937 C C C C C C C C C C C C T T C C T T C C
21 chr21_23905581 0 23905581 T T T T T T T T C C C C T T T T T T T T
21 chr21_23906482 0 23906482 A A A A A A A A A A A A G G G G G G A A
21 chr21_23912113 0 23912113 T T T T G T T T T T T T T T T T T T T T
21 chr21_23915770 0 23915770 G G G G G G G G G G G G G G G G G T G G
21 chr21_23916720 0 23916720 C C C T C T C C C C C C C C C C C C C C
21 chr21_23917646 0 23917646 T T T T T T T T T T T T C T T T T T T T
21 chr21_23919997 0 23919997 A A A A A A A A T T T T A A A A A A A A
21 chr21_23920272 0 23920272 T T T T T T T T T T T T T T T T C T T T
21 chr21_23930435 0 23930435 C C C C C C C C A A A A C C C C C C C C
21 chr21_23940123 0 23940123 A A A A A A A G A G A A A A A A A A A A
21 chr21_23944786 0 23944786 T T T T T T T T C C C C T T T T T T T T
21 chr21_23952232 0 23952232 T T T T T T T T T T T T C C T T C C T T
21 chr21_23957039 0 23957039 C C C C T T C C C C C C C C C C C C C C
21 chr21_23960426 0 23960426 C C C C C C C C C C C T C C C C C C C C
21 chr21_23961185 0 23961185 A A A A A G A A A A A A A A A A A A A A
21 chr21_23963767 0 23963767 G G A A A A G G A A A A A A A A A A G G
21 chr21_23965181 0 23965181 T T T T T T T T C C C C T T T T T T T T
21 chr21_23969138 0 23969138 C C C C C C C C C C C C C T C C C C C C
21 chr21_23969460 0 23969460 G G G G G G G G A A A A G G G G G G G G
21 chr21_23970049 0 23970049 T T T T T T T T A A A A T T T T T T T T
21 chr21_23982903 0 23982903 C C C C C C C C C C C C C C C C T T C C
21 chr21_23985725 0 23985725 T T C T C C T T T T T T T T T T T T T T
21 chr21_23987366 0 23987366 C C C C C C C C C C C C C C C C C T C C
21 chr21_23988076 0 23988076 A A A A A A A A A T T T A A A A A A A A
21 chr21_23989718 0 23989718 A A A A A A A A A G A A A A A A A A A A
21 chr21_23995995 0 23995995 C C A C C C C C C C C C C C C C C C C C
21 chr21_23996383 0 23996383 C C C C C C C C C C C C C T C C C C C C
21 chr21_23998949 0 23998949 C C C C C C C C C C C C G G C C C C C C
21 chr21_23998982 0 23998982 G G A A A G G G G G G G G G G G G G G G
21 chr21_24001703 0 24001703 C C C C C C C C C C C C C C C C C T C C
21 chr21_24004930 0 24004930 C C C C C T C C C C C C C C C C C C C C
21 chr21_24005677 0 24005677 A A A A A T A A A A A A A A A A A A A A
21 chr21_24009386 0 24009386 G G G G G G G G G G G G G G G G A A G G
21 chr21_24015845 0 24015845 T T T T T T T T A A A A T T T T T T T T
21 chr21_24019975 0 24019975 T T T T T T T T C C C C T T T T T T T T
21 chr21_24020664 0 24020664 G G G T G G G G G G G G G G G G G G G G
21 chr21_24025717 0 24025717 A A A A A A A A A A A A A G A A A A A A
21 chr21_24026060 0 24026060 G G G G G G G G A A A A G G G G G G G G
21 chr21_24027967 0 24027967 C C C C C C C C C C C C C C C C T T C C
21 chr21_24031554 0 24031554 C C C C C C C C C C C C C C T T C C C C
21 chr21_24031717 0 24031717 T T T T T T T T T T T T T T G G T T T T
21 chr21_24032394 0 24032394 C C T T C T C C T T T T T T T T T T C C
21 chr21_24042096 0 24042096 C C C C C C C C C C C C C C C C C T C C
21 chr21_24043901 0 24043901 T T T T T T T T T T C T T T T T T T T T
21 chr21_24044537 0 24044537 C C A C C C C C C C C C C C C C C C C C
21 chr21_24046548 0 24046548 A A A A A A A A T T T T A A A A A A A A
21 chr21_24050252 0 24050252 T T C C C T T T T T T T C C T T T T T T
21 chr21_24056394 0 24056394 G G G G A G G G G G G G G G G G G G G G
21 chr21_24060258 0 24060258 G G A G G G G G G G G G G G G G G G G G
21 chr21_24062982 0 24062982 G G G G G G G G G G C G G G G G G G G G
21 chr21_24063722 0 24063722 C C T T T T C C T T T T C T C C C T C C
21 chr21_24066933 0 24066933 G G G G G G G G G G G G G G C C G G G G
21 chr21_24071883 0 24071883 T T T T T T G G T T T T T T T T T T T T
21 chr21_24080724 0 24080724 G G G G G G T T G G G G G G G G G G G G
21 chr21_24084304 0 24084304 G G G G G G G G G G G G G G A A G G G G
21 chr21_24087151 0 24087151 G G G G G G G G A A A A G G G G G G G G
21 chr21_24094771 0 24094771 C C C C C C C C T T T T C C C C T T C C
21 chr21_24096335 0 24096335 T T T T T T A A T T T T T T T T T T T T
21 chr21_24104024 0 24104024 T T T T T T T T C C C C T T T T T T C C
21 chr21_24104710 0 24104710 G G G G G G G G C C C C G G G G G G G G
21 chr21_24111318 0 24111318 A A A A A A A A G G G G A A A A A A A A
21 chr21_24114861 0 24114861 A A A A A A A A G G G G A A A A A A A A
21 chr21_24126061 0 24126061 C C C C C C C C C C C C C C T T C C C C
21 chr21_24129644 0 24129644 C C T T C C C C C C C C C C C C C C C C
21 chr21_24137827 0 24137827 G G G G G G G G G G G G G G G G A G G G
21 chr21_24154294 0 24154294 T T T T T T T T C C C C T T T T T T T T
21 chr21_24155270 0 24155270 G G A A G G G G G G G G G G G G G G G G
21 chr21_24158375 0 24158375 G G G G G G G G G G G G G G G G C C G G
21 chr21_24163323 0 24163323 T T T T C C T T T T T T T T T T T T T T
21 chr21_24178622 0 24178622 G G G G A G G G G G G G G G G G G G G G
21 chr21_24188623 0 24188623 A A A A A G A A A A A A A A A A A A A A
21 chr21_24188902 0 24188902 G G G G G G G G C C C C G G G G G G G G
21 chr21_24198239 0 24198239 G G G G G G G G A A A A G G G G G G G G
21 chr21_24213359 0 24213359 A A A A A A A A A A A A A A T T A A A A
21 chr21_24214345 0 24214345 C C A A C C C C C C C C C C C C C C C C
21 chr21_24217466 0 24217466 C C T T T T C C T T T T T T T T T T C C
21 chr21_24222263 0 24222263 T T T T T T T T T T T T T T T T C C T T
21 chr21_24225661 0 24225661 G G G G C C G G G G G G G G G G G G G G
21 chr21_24225692 0 24225692 G G G G G G G G G G G G A G G G G G G G
21 chr21_24232001 0 24232001 T T A A A A A A A A A A A A A A A A T T
21 chr21_24232948 0 24232948 A A A A G G A A A A A A A A A A A A A A
21 chr21_24243032 0 24243032 C C C C C C C C C C C C C C C C T T C C
21 chr21_24254738 0 24254738 A A A A A G A A A A A A A A A A A A A A
21 chr21_24256643 0 24256643 A A G G G G A A A A A A A A A A A A A A
21 chr21_24256911 0 24256911 A A A A A A A A A A A A A A A A T T A A
21 chr21_24263396 0 24263396 A A A A A A A A A T A A A A A A A A A A
21 chr21_24274772 0 24274772 G G A A A G G G G G G G G G G G G G G G
21 chr21_24275828 0 24275828 A A G G A A A A A A A A A A A A A A A A
21 chr21_24283694 0 24283694 A A A A A G A A A A A A A A A A A A A A
21 chr21_24289085 0 24289085 T T T T T T G G T T T T T T T T T T T T
21 chr21_24290763 0 24290763 A A A A A A A A G G G G A A A A A A A A
21 chr21_24293418 0 24293418 G G G G G G G G G G G G G G A A G G G G
21 chr21_24303004 0 24303004 G G G G G T G G G G G G G G G G G G G G
21 chr21_24303064 0 24303064 C C C C A C C C C C C C C C C C C C C C
21 chr21_24310281 0 24310281 C C C C C C C C T T T T C C C C C C C C
21 chr21_24315056 0 24315056 A C C C C C A A C C C C C C C C C C A A
21 chr21_24316280 0 24316280 A A A A A A T T A A A A A A A A A A A A
21 chr21_24321195 0 24321195 G G A G G G G G G G G G G G G G G G G G
21 chr21_24322957 0 24322957 G G G G G G G G A A A A G G G G G G G G
21 chr21_24329455 0 24329455 A A A A A A A A A A A A A A G G A A A A
21 chr21_24331416 0 24331416 C C C C C C C C C C C C A C C C C C C C
21 chr21_24347606 0 24347606 A A A A A A A A C C C C A A A A A A A A
21 chr21_24351127 0 24351127 C C T T T T T T T T T T T T T T T T C C
21 chr21_24351223 0 24351223 T T T T T T C C T T T T T T T T T T T T
21 chr21_24351258 0 24351258 C C A C C C C C C C C C C C C C C C C C
21 chr21_24355423 0 24355423 T T T T T T T T T T T T T T T T C T T T
21 chr21_24358743 0 24358743 C C A C C C C C C C C C C C C C C C C C
21 chr21_24362200 0 24362200 G G G G G G A A G G G G G G G G G G G G
21 chr21_24363827 0 24363827 C C C C C C C C C C C C C C C C T T C C
21 chr21_24367705 0 24367705 C C C C C C T T C C C C C C C C C C C C
21 chr21_24373580 0 24373580 A G G G G G G G G G G G G G G G G G G G
21 chr21_24373686 0 24373686 T T T T T T T T T T T T G T T T T T T T
21 chr21_24375869 0 24375869 C C C C C T C C C C C C C C C C C C C C
21 chr21_24380453 0 24380453 A A A A A A C C A A A A A A A A A A A A
21 chr21_24380631 0 24380631 A A A G A A A A A A A A A A A A A A A A
21 chr21_24385117 0 24385117 T T T T T T T T T T C C T T T T T T T T
21 chr21_24403097 0 24403097 A A A A A A A A C C C C A A A A A A A A
21 chr21_24408696 0 24408696 G G G G G G G G G G G G G G G G A G G G
21 chr21_24414633 0 24414633 G G G G G G G G A A A A G G G G G G G G
21 chr21_24420099 0 24420099 C T C C C C C C C C C C C C C C C C C C
21 chr21_24422794 0 24422794 G G G G G G G G A A A A G G G G G G G G
21 chr21_24426908 0 24426908 T T T T C T T T T T T T T T T T T T T T
21 chr21_24434441 0 24434441 A A A A A A A A A A A A A C A A A A A A
21 chr21_24441327 0 24441327 C C C C C C C C C T C C C C C C C C C C
21 chr21_24450214 0 24450214 G G G G G G G G G G G G G G G G A A G G
21 chr21_24450728 0 24450728 C C C C C C C C C C C C T T C C C C C C
21 chr21_24460624 0 24460624 C C C C C T C C C C C C C C C C C C C C
21 chr21_24465215 0 24465215 C C T T T T C C T T T T T T T T T T C C
21 chr21_24465386 0 24465386 C C C C T T C C T T T T C C C C C C C C
21 chr21_24475260 0 24475260 A A A A A A A A A A A A A C A A A A A A
21 chr21_24481783 0 24481783 A A A A A A A A T T A A A A A A A A A A
21 chr21_24489167 0 24489167 G G G G G G G G G G G G G G G G A A G G
21 chr21_24489224 0 24489224 T T C C T T T T T T T T T T T T T T T T
21 chr21_24489456 0 24489456 A A A A A A A A A A A A A A A A G G A A
21 chr21_24490178 0 24490178 C C C C C C T T C C C C C C C C C C C C
21 chr21_24492917 0 24492917 A A A A A A A A A A A A A G A A A A A A
21 chr21_24496294 0 24496294 G G G G A G G G G G G G G G G G G G G G
21 chr21_24496781 0 24496781 A A A A A A A A C C C C A A A A A A A A
21 chr21_24507608 0 24507608 T T T T T T T T T T T T T T T T C C T T
21 chr21_24512055 0 24512055 A A A A A A A A T T T T A A A A A A A A
21 chr21_24513780 0 24513780 T T T T T T T T T T T T C T T T T T T T
21 chr21_24526165 0 24526165 C C C C C C C C C C C C G G C C G G C C
21 chr21_24530454 0 24530454 T T T T T T T T C C C C T T T T T T T T
21 chr21_24530727 0 24530727 C C C C C C C C C C C C T T T T T T C C
21 chr21_24532047 0 24532047 A A A A A A A A A A A A A A A A G G A A
21 chr21_24533002 0 24533002 T T T T C T T T T T T T T T T T T T T T
21 chr21_24543294 0 24543294 G G G G G G G G G G G G G G G G A G G G
21 chr21_24556114 0 24556114 C C C C C C C C C C C C C T C C C C C C
21 chr21_24563778 0 24563778 G G G G G G G G G G G G A G G G G G G G
21 chr21_24564129 0 24564129 A A A A A T A A A A A A A A A A A A A A
21 chr21_24565944 0 24565944 C C C C C C C C C C C C C C G G C C C C
21 chr21_24566081 0 24566081 T T T T T T C C T T T T T T T T T T T T
21 chr21_24570260 0 24570260 C C C C C C C C T T T T C C C C C C C C
21 chr21_24580015 0 24580015 G T G G G G T T G G G G G G G G G G T T
21 chr21_24581925 0 24581925 A A A A A A A A A A A T A A A A A A A A
21 chr21_24591984 0 24591984 T T T T T T T T T T T T T T T T A A T T
21 chr21_24597431 0 24597431 A A G G G G G G G G G G G G G G G G A A
21 chr21_24617229 0 24617229 C C C C C C C C T T T T C C C C C C C C
21 chr21_24618734 0 24618734 A A A A A A A A G G G G A A A A A A A A
21 chr21_24619178 0 24619178 A A A A A A A A C C A C A A A A A A A A
21 chr21_24623504 0 24623504 T T T T G T T T T T T T T T T T T T T T
21 chr21_24625677 0 24625677 G G G G G G G G G G G G G G A A G G G G
21 chr21_24627049 0 24627049 G G G G G G G G A A A A G G G G G G G G
21 chr21_24630448 0 24630448 A A A A A A A A A A A A A A G G A A A A
21 chr21_24630895 0 24630895 T T T T T T T T T T T T C C T T T T T T
21 chr21_24636232 0 24636232 G G G G G G G G G G G G G G A A G G G G
21 chr21_24638990 0 24638990 G G G G G G G G G G G G G G A A G G G G
21 chr21_24641095 0 24641095 A A A A A A A A A A A A A A A A G G A A
21 chr21_24643671 0 24643671 C C T T T T C C C C C C C C C C C C C C
21 chr21_24648266 0 24648266 A A A A A A A A A A A T A A A A A A A A
21 chr21_24653606 0 24653606 T T T T T T T T T T T T T T T T C C T T
21 chr21_24661073 0 24661073 C C C C C C C C C C C C T T C C C C C C
21 chr21_24671021 0 24671021 G G G G G G G G G G G G G G G G T T G G
21 chr21_24673327 0 24673327 A A A T A A A A A A A A A A A A A A A A
21 chr21_24676591 0 24676591 C C C C C C C C T T T T C C C C C C C C
21 chr21_24678021 0 24678021 T T T T T T C C T T T T T T T T T T T T
21 chr21_24690026 0 24690026 A A A A A A A A A A A A A G A A A A A A
21 chr21_24691225 0 24691225 C C C C C C C C C T C T C C C C C C C C
21 chr21_24692419 0 24692419 C C C C C C C C C T C T C C C C C C C C
21 chr21_24694532 0 24694532 T T T T T T T T T T C T T T T T T T T T
21 chr21_24699189 0 24699189 T T T T T T T T T T T T A T T T T T T T
21 chr21_24699939 0 24699939 A A A A A G A A A A A A A A A A A A A A
21 chr21_24700222 0 24700222 T T T T T T T T T T T T C T T T T T T T
21 chr21_24701398 0 24701398 G G G G G G G G A A A A G G G G G G G G
21 chr21_24714880 0 24714880 C C C C C C C C C C C C C T C C C C C C
21 chr21_24723817 0 24723817 T T T T T T T T C C C C T T T T T T T T
21 chr21_24724324 0 24724324 C C G G C G C C C C C C C C C C C C C C
21 chr21_24728840 0 24728840 C C T T T T C C T T T T T T T T T T C C
21 chr21_24733545 0 24733545 A A A A A A A A G G G G A A A A A A A A
21 chr21_24736298 0 24736298 A A A A A A A A A A A A A G A A A A A A
21 chr21_24738368 0 24738368 A A A A A A A A G G A G A A A A A A A A
21 chr21_24747344 0 24747344 A A A A A A A A G G G G A A A A A A A A
21 chr21_24756144 0 24756144 A A C C A A A A A A A A A A A A A A A A
21 chr21_24766701 0 24766701 G G G G G G G G A G A G G G G G G G G G
21 chr21_24769907 0 24769907 A A A A A A A A A A A A A G A A A A A A
21 chr21_24774051 0 24774051 G G G G G G G G A G G G G G G G G G G G
21 chr21_24788337 0 24788337 A A A A A G A A G G G G A A A A A A A A
21 chr21_24791668 0 24791668 T T T T G T T T T T T T T T T T T T T T
21 chr21_24795404 0 24795404 C C C C C C C C G G G G C C C C C C C C
21 chr21_24795646 0 24795646 A A G G A A A A A A A G A A A A A A A A
21 chr21_24802035 0 24802035 T T T T C T T T T T T T T T T T T T T T
21 chr21_24807963 0 24807963 C C C C C C T T C C C C C C C C C C C C
21 chr21_24809367 0 24809367 A A A A A T A A A A A A A A A A A A A A
21 chr21_24810099 0 24810099 G G G G G G G G A A A A G G G G G G G G
21 chr21_24812100 0 24812100 G G A A A G G G G G G G G G G G G G G G
21 chr21_24812780 0 24812780 C C C C C C C C C C C C G G C C C C C C
21 chr21_24814473 0 24814473 C C C C C T C C C C C C C C C C C C C C
21 chr21_24815549 0 24815549 A A A A A A A A A A A A A G A A A A A A
21 chr21_24821865 0 24821865 G G G G G G G G G G G G G T G G G G G G
21 chr21_24822038 0 24822038 T T T T T T T T T T T T T T A A T T T T
21 chr21_24830933 0 24830933 T T T T T T T T C T C T T T T T T T T T
21 chr21_24831631 0 24831631 T T T T T T T T G G G G T T T T T T T T
21 chr21_24833834 0 24833834 T T T T T T T T C C C C T T T T T T T T
21 chr21_24838954 0 24838954 C C C C C C C C C C C C C T C C C C C C
21 chr21_24857372 0 24857372 A A A A A A A A G G A A A A A A A A A A
21 chr21_24863195 0 24863195 C C C C C C C C T T T T C C C C C C C C
21 chr21_24863700 0 24863700 T T T T C T T T T T T T T T T T T T T T
21 chr21_24866471 0 24866471 C C T T C C C C C C C C C C C C C C C C
21 chr21_24867634 0 24867634 G G G G G G G G G G G G G G T T G G G G
21 chr21_24870366 0 24870366 A A A A A G A A A A A A A A A A A A A A
21 chr21_24871100 0 24871100 G G G G G G G G G G G G G G G G C C G G
21 chr21_24882128 0 24882128 G G G G G G G G G G G G G G T T G G G G
21 chr21_24888503 0 24888503 A A G G G G G G G G G G G G G G G G G G
21 chr21_24890463 0 24890463 G G G G A G G G G G A G G G G G G G G G
21 chr21_24890490 0 24890490 A A A A A A A A A A A A A A A A C C A A
21 chr21_24892809 0 24892809 A A A A A A A A A A A G A A A A A A A A
21 chr21_24896849 0 24896849 G G G G G G G G G G G G A G G G G G G G
21 chr21_24897404 0 24897404 A A A A A A A A A A A A A A A A T T A A
21 chr21_24904081 0 24904081 C C G G G G C C G G G G G G G G G G C C
21 chr21_24906392 0 24906392 C C T T T T C C T T T T T T T T T T C C
21 chr21_24909796 0 24909796 C C C C C C C C C C C C C C T T C C C C
21 chr21_24920190 0 24920190 T T C T T T T T T T T T T T T T T T T T
21 chr21_24944374 0 24944374 G G G G G G G G C C C C G G G G G G G G
21 chr21_24957070 0 24957070 A A A G A A A A A A A A A A A A A A A A
21 chr21_24957439 0 24957439 T T T T T T T T T T T T G G T T T T T T
21 chr21_24958110 0 24958110 A A A A A A A A A G A A A A A A A A A A
21 chr21_24962225 0 24962225 C C G G G G C C C C C C C C C C C C C C
21 chr21_24965966 0 24965966 G G G G G G G G A G A G G G G G G G G G
21 chr21_24970162 0 24970162 T T T T T T C C T T T T T T T T T T C C
21 chr21_24978180 0 24978180 T T T T T T T T T T G T T T T T T T T T
21 chr21_24980949 0 24980949 C C C C C C C C C C A C C C C C C C C C
21 chr21_24981294 0 24981294 T T T T C T T T T T T T T T T T T T T T
21 chr21_24983939 0 24983939 A A A A A A A A A A A A A A A A G G A A
21 chr21_24998134 0 24998134 G G G G G G G G G G G G A G G G G G G G
21 chr21_25003235 0 25003235 T T C C C T T T T T T T T T T T T T T T
21 chr21_25009205 0 25009205 C C C C C C C C T T T T C C C C C C C C
21 chr21_25015119 0 25015119 A A T T A A A A A A A A A A A A A A A A
21 chr21_25018525 0 25018525 C C C C C C C C C C C C T T C C C C C C
21 chr21_25024238 0 25024238 A A A A A A A A A A A A A A A A C C A A
21 chr21_25025693 0 25025693 C C C T T T C C C C C C C C C C C C C C
21 chr21_25025789 0 25025789 C C C C T T C C C C C C C C C C C C C C
21 chr21_25042573 0 25042573 G G G G G G G G A G G G G G G G G G G G
21 chr21_25043869 0 25043869 C C C C C C C C C C C C C T C C C C C C
21 chr21_25055002 0 25055002 C C C C C C C C T T T T C C C C C C C C
21 chr21_25056744 0 25056744 C C C C C C C C T T T T C C C C C C C C
21 chr21_25058477 0 25058477 G G A A G G G G G G G G G G G G G G G G
21 chr21_25060484 0 25060484 G G A A A A A A A A A A A A A A A A A A
21 chr21_25070908 0 25070908 C C C T C C C C C C C C C C C C C C C C
21 chr21_25083520 0 25083520 A A A A A A A A A A A A A A A G A A A A
21 chr21_25084430 0 25084430 C C C C C C C C C T C C C C C C C C C C
21 chr21_25089448 0 25089448 G G G G G G G G G G G G G G G G C C G G
21 chr21_25090197 0 25090197 T T T T G T T T T T T T T T T T T T T T
21 chr21_25093460 0 25093460 C C C C C C C C C C C C C C C C C T C C
21 chr21_25113792 0 25113792 C C C C C C C C C C C G C C C C C C C C
21 chr21_25126396 0 25126396 A A C C A A A A A A A A A A A A A A A A
21 chr21_25130197 0 25130197 A A A A A A A A A A A A G G A A A A A A
21 chr21_25133910 0 25133910 C C C C C C C C T T T T C C C C C C C C
21 chr21_25140526 0 25140526 T T T T T T T T T T T T C T T T T T T T
21 chr21_25144544 0 25144544 T T T T C T T T T T T T T T T T T T T T
21 chr21_25145685 0 25145685 T T T T T T T T T T T T T T C C T T T T
21 chr21_25145941 0 25145941 C C T T C C C C C C C C C C C C C C C C
21 chr21_25155151 0 25155151 G G G G G G G G A A A A G G G G G G G G
21 chr21_25157152 0 25157152 C C C C C C C C C C C T C C C C C C C C
21 chr21_25160683 0 25160683 T T T T T T T T C C C T T T T T T T T T
21 chr21_25160743 0 25160743 T T T T T T T T C C C T T T T T T T T T
21 chr21_25161281 0 25161281 A A C C C C C C C C C C C C C C C C A A
21 chr21_25165317 0 25165317 T T T T T T T T C C C C T T T T T T T T
21 chr21_25174201 0 25174201 T T T T T T T T G G G G T T T T T T T T
21 chr21_25177730 0 25177730 G G G G G G G G A G G G G G G G G G G G
21 chr21_25179646 0 25179646 C C C C C T C C C C C C C C C C C C C C
21 chr21_25181620 0 25181620 T T T T T T T T G T G G T T T T T T T T
21 chr21_25192985 0 25192985 G G G G G G G G G G G G G T G G G G G G
21 chr21_25205905 0 25205905 C C C C C T C C C C C C C C C C C C C C
21 chr21_25215580 0 25215580 G G G G A G G G G G G G G G G G G G G G
21 chr21_25216230 0 25216230 C C C C C C C C C C C G C C C C C C C C
21 chr21_25220527 0 25220527 A A G G G G G G G G G G G G G G G G G G
21 chr21_25220608 0 25220608 G G A A G G G G G G G G G G G G G G G G
21 chr21_25227648 0 25227648 C C C C C C C C C C C C C T C C C C C C
21 chr21_25230078 0 25230078 T T T T T T T T C C C C T T T T T T T T
21 chr21_25231907 0 25231907 C C C C C C C C A A A A C C C C C C C C
21 chr21_25232068 0 25232068 T T T T T T T T T T T T G T G G G T T T
21 chr21_25232306 0 25232306 A A A A A A A A G G G G A A A A A A A A
21 chr21_25235100 0 25235100 C C C C C C C C C C C C C G C C C C C C
21 chr21_25235494 0 25235494 T T T T T T T T C C C T T T T T T T T T
21 chr21_25237982 0 25237982 A A A A A G A A A A A A A A A A A A A A
21 chr21_25240872 0 25240872 A A A A A A A A A A A G A A A A A A A A
21 chr21_25245981 0 25245981 T T T T T T T T T T T T C T T T T T T T
21 chr21_25251611 0 25251611 A A G G G G G G G G G G G G G G G G A A
21 chr21_25260400 0 25260400 A A A A A G A A A A A A A A A A A A A A
21 chr21_25272776 0 25272776 G G G G G G G G A A A G G G G G G G G G
21 chr21_25273299 0 25273299 A A G G A A A A A A A A A A A A A A A A
21 chr21_25273495 0 25273495 C C C C C C C C G G C G C C C C C C C C
21 chr21_25279515 0 25279515 C C C C C C C C C C A C C C C C C C C C
21 chr21_25294332 0 25294332 G G G G G G G G A A A A G G G G G G G G
21 chr21_25304538 0 25304538 T T C C C C C C C C C C C C C C C C C C
21 chr21_25305099 0 25305099 A A A A A C A A A A A A A A A A A A A A
21 chr21_25306640 0 25306640 T T T T T T T T T T T T T T C T T T T T
21 chr21_25335788 0 25335788 A A A A A A A A A A A A A A G G A A A A
21 chr21_25346661 0 25346661 C C C C C C C C C C C C C G C C C C C C
21 chr21_25356220 0 25356220 A A A A A A A A A A A G A A A A A G A A
21 chr21_25364621 0 25364621 G G G G G G G G A A A A G G G G G G G G
21 chr21_25371717 0 25371717 G G G G G G G G G G G G A G G G G G G G
21 chr21_25371735 0 25371735 T T T T T T T T C C C C T T T T T T T T
21 chr21_25381217 0 25381217 T T T T T T T T T T T T T T T T A A T T
21 chr21_25388496 0 25388496 G G G G G G G G G G G G C G G G G G G G
21 chr21_25395225 0 25395225 C C G G C G C C C C C C C C C C C C C C
21 chr21_25400956 0 25400956 T T T T T T T T C C C C T T T T T T T T
21 chr21_25417514 0 25417514 A A A A A A A A A A A A A A A A C C A A
21 chr21_25418075 0 25418075 T T T T T T T T G G G G T T T T T T T T
21 chr21_25444654 0 25444654 C C C C C C C C T T T T C C C C C C C C
21 chr21_25450139 0 25450139 C C C C C C C C C C C C C T C C C C C C
21 chr21_25463385 0 25463385 T T T T T T T T T T T T T T T T C C T T
21 chr21_25470678 0 25470678 T T T T T T T T A T T T T T T T T T T T
21 chr21_25472755 0 25472755 C C C C C C C C T T T T C C C C C C C C
21 chr21_25474348 0 25474348 G G G G G G G G G G G G A G G G G G G G
21 chr21_25481476 0 25481476 G G G G G G G G T T T T G G G G G G G G
21 chr21_25483013 0 25483013 G G G G G G T T G G G G G G G G G G G G
21 chr21_25484070 0 25484070 C C C C C C C C T T T T C C C C C C C C
21 chr21_25486830 0 25486830 A A A A A A A A C C C C A A A A A A A A
21 chr21_25486991 0 25486991 T T C C C C T T C C C C C C C C C C T T
21 chr21_25490212 0 25490212 T T G G G G T T G G G G G G G G G G T T
21 chr21_25494400 0 25494400 C C C C C C C C T T T T C C C C C C C C
21 chr21_25496898 0 25496898 G G G G G G G G G G G G A G G G G G G G
21 chr21_25502351 0 25502351 T T C T T T T T T T T T T T T T T T T T
21 chr21_25519747 0 25519747 T T C T C T T T T T T T T T T T T T T T
21 chr21_25529087 0 25529087 A A A G G G A A A A A A A A A A A A A A
21 chr21_25530768 0 25530768 G G G G G G G G A G A G G G G G G G G G
21 chr21_25534820 0 25534820 G G G G G G A A G G G G G G G G G G G G
21 chr21_25535276 0 25535276 A A A A A A A A A A A A G G A A A A A A
21 chr21_25535578 0 25535578 G G G G G G A A G G G G G G G G G G G G
21 chr21_25535708 0 25535708 C C C C C C T T C C C C C C C C C C C C
21 chr21_25543128 0 25543128 C C C C C C C C C C C C C C T T C C C C
21 chr21_25545364 0 25545364 T T T T T T T T T T T T C T T T T T T T
21 chr21_25551033 0 25551033 T T T T T T T T T T A T T T T T T T T T
21 chr21_25559110 0 25559110 T T T T T T T T C C C C T T T T T T T T
21 chr21_25559111 0 25559111 G G G G G G G G G G G G C G G G G G G G
21 chr21_25560146 0 25560146 A A A A A A A A A A A A A A A T A A A A
21 chr21_25563874 0 25563874 A A A A A C A A A A A A A A A A A A A A
21 chr21_25565701 0 25565701 C C C C C T C C T T T T C C C C C C C C
21 chr21_25569724 0 25569724 A A A A A A A A A A A A A A A A G G A A
21 chr21_25598764 0 25598764 T T T T T T T T T T T T T T C C T T T T
21 chr21_25612047 0 25612047 G G G G A G G G G G G G G G G G G G G G
21 chr21_25612270 0 25612270 G G A A G G G G G G G G G G G G G G G G
21 chr21_25612995 0 25612995 A A A A A A A A A A A A A A T T A A A A
21 chr21_25623606 0 25623606 T T T T C T T T T T T T T T T T T T T T
21 chr21_25624719 0 25624719 C C C C C C C C C C C C C C C T C C C C
21 chr21_25631173 0 25631173 T T T T T T T T T T G T T T T T T T T T
21 chr21_25632526 0 25632526 C C C C C C C C C C C C C T C C C T C C
21 chr21_25635852 0 25635852 T T T T T T T T A A A A T T T T T T T T
21 chr21_25636549 0 25636549 G G G G G G G G G G G T G G G G G G G G
21 chr21_25639109 0 25639109 C C C C C C C C C C C C C C C C T T C C
21 chr21_25639889 0 25639889 G G G G G G G G A A A A G G G G G G G G
21 chr21_25641004 0 25641004 C C T T C C C C C C C C C C C C C C C C
21 chr21_25642004 0 25642004 T T T T T T T T T T T T C C C C C C T T
21 chr21_25644789 0 25644789 T T T T T T T T C T T T T T T T T T T T
21 chr21_25647425 0 25647425 G G G G G G G G G G G G G G G G A A G G
21 chr21_25648353 0 25648353 G G A A G G G G G G G G G G G G G G G G
21 chr21_25652624 0 25652624 T T T T C T T T T T T T T T T T T T T T
21 chr21_25667487 0 25667487 A A A A A A A A G G G G A A A A A A A A
21 chr21_25667837 0 25667837 C C C C C C C C T T T T C C C C C C C C
21 chr21_25668740 0 25668740 C C C C C C C C C C C C C T C C C C C C
21 chr21_25671422 0 25671422 T T C C C C T T T T T T T T T T T T T T
21 chr21_25672379 0 25672379 G G A A G G G G G G G G G G G G G G G G
21 chr21_25693978 0 25693978 A A A A A A A A C C C C A A A A A A A A
21 chr21_25696901 0 25696901 A A A A A A A A A A A G A A A A A A A A
21 chr21_25698241 0 25698241 A A A A A A A A G G G G A A A A A A A A
21 chr21_25703525 0 25703525 C C C C C C C C C C C C C C C C C T C C
21 chr21_25708588 0 25708588 G G G G G G G G G G G G G G G T G G G G
21 chr21_25710616 0 25710616 C C C C C C C C T T T T C C C C C C C C
21 chr21_25725794 0 25725794 T T G G T T T T T T T T T T T T T T T T
21 chr21_25729416 0 25729416 T T T T T T T T C T C T T T T T T T T T
21 chr21_25729429 0 25729429 A A A A A A A A C C C C A A A A A A A A
21 chr21_25740268 0 25740268 G G G G G G G G G G G G G T G G G G G G
21 chr21_25741336 0 25741336 C C C C C C C C T T T T C C C C C C C C
21 chr21_25744691 0 25744691 A A A A A A A A A A A A A A A T A A A A
21 chr21_25744999 0 25744999 C C C C C G C C C C C C C C C C C C C C
21 chr21_25761331 0 25761331 T T T T T T T T C C C T T T T T T T T T
21 chr21_25774873 0 25774873 T T T T T T T T T T T T T T C T T T T T
21 chr21_25780602 0 25780602 A A A A A A A A A A A A A G A A A A A A
21 chr21_25782502 0 25782502 G G G G G G G G C G G G G G G G G G G G
21 chr21_25782551 0 25782551 G G G G G G G G A A A A G G G G G G G G
21 chr21_25796114 0 25796114 G G G G G G G G T T T T G G G G G G G G
21 chr21_25811009 0 25811009 G G A A A A G G A A A A A A A A A A G G
21 chr21_25818830 0 25818830 T T T T T T T T T T T T T T T T G G T T
21 chr21_25819742 0 25819742 G G G G G G G G T T T T G G G G G G G G
21 chr21_25824192 0 25824192 A A A A A A A A A A A A A A G G A A A A
21 chr21_25833336 0 25833336 G G A G G G G G G G G G G G G G G G G G
21 chr21_25836861 0 25836861 A A A A A A A A G G G G A A A A A A A A
21 chr21_25837151 0 25837151 G G G G G G G G G T G G G G G G G G G G
21 chr21_25845875 0 25845875 G G G G G G G G A G G G G G G G G G G G
21 chr21_25847376 0 25847376 T T T T T T T T T T C T T T T T T T T T
21 chr21_25847441 0 25847441 T T T T T T T T C T C T T T T T T T T T
21 chr21_25848658 0 25848658 G G G G G G G G G G G G G G A A G G G G
21 chr21_25853897 0 25853897 A A A A A A A A A G A A A A A A A A A A
21 chr21_25855048 0 25855048 C C C C C C C C A A A A C C C C C C C C
21 chr21_25865653 0 25865653 A A A A A A A A A A A A A A G G A A A A
21 chr21_25889607 0 25889607 C C C C C C C C C C C C C C C C T T C C
21 chr21_25893504 0 25893504 T T C T T T T T T T T T T T T T T T T T
21 chr21_25895133 0 25895133 A A T T T T T T T T T T T T T T T T A A
21 chr21_25898263 0 25898263 T T T T T T T T C C C C T T T T T T T T
21 chr21_25898509 0 25898509 G G G G G G G G A A A A G G G G G G G G
21 chr21_25898585 0 25898585 G G G G G G G G G G G G A G G G G G G G
21 chr21_25908178 0 25908178 G G G G G G G G G G G G A A G G G G G G
21 chr21_25909154 0 25909154 C C C C C C C C C C C C C T C C C C C C
21 chr21_25915269 0 25915269 C C C C C C T T C C C C C C C C C C C C
21 chr21_25919736 0 25919736 C C T T T T C C C C C C C C C C C C C C
21 chr21_25925634 0 25925634 T T C C T T T T C C C C T T T T T T T T
21 chr21_25931788 0 25931788 T T C C T T T T T T T T T T T T T T T T
21 chr21_25936997 0 25936997 T T C C C C C C C C C C C C C C C C T T
21 chr21_25940500 0 25940500 C C C C C C C C T T T T C C C C C C C C
21 chr21_25941966 0 25941966 G G G G G G G G G G G G A G G G G G G G
21 chr21_25946730 0 25946730 A A A A A A G G A A A A A A A A A A A A
21 chr21_25950790 0 25950790 A A A G A A A A A A A A A A A A A A A A
21 chr21_25951950 0 25951950 C C C C C C C C C C C G C C C C C C C C
21 chr21_25957570 0 25957570 A A A A A A A A A A A A A A G G A A A A
21 chr21_25959464 0 25959464 A A A G A A A A A A A A A A A A A A A A
21 chr21_25962193 0 25962193 T T T T T T T T T T T T T T G G T T T T
21 chr21_25965047 0 25965047 A A G G G G A A G G G G G G G G G G A A
21 chr21_25965367 0 25965367 G G G G G G G G G G G G A G G G G G G G
21 chr21_25966393 0 25966393 T T T T T T T T G G G G T T T T T T T T
21 chr21_25970422 0 25970422 G G A G G G G G G G G G G G G G G G G G
21 chr21_25980488 0 25980488 G G G G G G A A G G G G G G G G G G G G
21 chr21_25983069 0 25983069 T T C T T T T T T T T T T T T T T T T T
21 chr21_26011827 0 26011827 T T C C C C T T C C C C C C C C C C T T
21 chr21_26023241 0 26023241 C C C G C C C C C C C C C C C C C C C C
21 chr21_26025285 0 26025285 A A A A A G A A G G G G A A A A A A A A
21 chr21_26027697 0 26027697 A A C C A A A A A A A A A A A A A A A A
21 chr21_26046866 0 26046866 G G G G G G G G A A A A G G G G G G G G
21 chr21_26046897 0 26046897 C C C C C C C C C C C G C C C C C C C C
21 chr21_26048078 0 26048078 A A A A A A A A G G G G A A A A A A A A
21 chr21_26049929 0 26049929 G G G G G G G G A A A A G G G G G G G G
21 chr21_26052892 0 26052892 C C T T T T C C T T T T T T T T T T C C
21 chr21_26058341 0 26058341 C C C C C C C C C C C C C C T T C C C C
21 chr21_26075674 0 26075674 G G A A A A G G A A A A A A A A A A G G
21 chr21_26076068 0 26076068 A A A A A A A A A A A A G G A A A A A A
21 chr21_26091150 0 26091150 C C C C C C C C C C C C C C T T C C C C
21 chr21_26098649 0 26098649 C C C C C C C C C C C C C T C C C C C C
21 chr21_26104651 0 26104651 A A A A A A A A C C C C A A A A A A A A
21 chr21_26108036 0 26108036 G G G G A G G G G G G G G G G G G G G G
21 chr21_26117365 0 26117365 C C C C C C A A C C C C C C C C C C A A
21 chr21_26131237 0 26131237 C C T T T T T T T T T T T T T T T T T T
21 chr21_26136662 0 26136662 G G G G G G G G A A A A G G G G G G G G
21 chr21_26137057 0 26137057 T T T T T T T T A A A A T T T T T T T T
21 chr21_26140609 0 26140609 T T T T T T T T T T T T C C T T T T T T
21 chr21_26146174 0 26146174 A A A G A G A A A A A A A A A A A A A A
21 chr21_26147931 0 26147931 T T T T T T T T T T G T T T T T T T T T
21 chr21_26148663 0 26148663 G G G G G G G G G G G G C G G G G G G G
21 chr21_26155855 0 26155855 C C C C C C C C C C C C C C C T C C C C
21 chr21_26156071 0 26156071 C C C C C C G G C C C C C C C C C C G G
21 chr21_26167518 0 26167518 C C C C C C C C A C A A C C C C C C C C
21 chr21_26171519 0 26171519 C C C C C C C C C C C C C C C T C C C C
21 chr21_26173114 0 26173114 A A C C A C A A A A A A A A A A A A A A
21 chr21_26176575 0 26176575 C C C C C C C C A A A A C C C C C C C C
21 chr21_26177649 0 26177649 C C C C C C C C T T T T C C C C C C C C
21 chr21_26187477 0 26187477 T T T T T T T T T T T T C C T T T T T T
21 chr21_26191155 0 26191155 C C C C C C C C C T C C C C C C C C C C
21 chr21_26191682 0 26191682 G G A A G G G G A A A A A A A A A A G G
21 chr21_26193651 0 26193651 T T C C T T T T T T T T T T T T T T T T
21 chr21_26195626 0 26195626 G G C C C C G G G G G G G G G G G G G G
21 chr21_26207256 0 26207256 G G A A G G G G G G G G G G G G G G G G
21 chr21_26214786 0 26214786 C T T T T T C C T T T T T T T T T T T T
21 chr21_26219567 0 26219567 C C C C C C C C C C C C C C T T C C C C
21 chr21_26232341 0 26232341 T T T T C T T T T T T T T T T T T T T T
21 chr21_26232380 0 26232380 G G A A A G G G A A A A A A A A A A G G
21 chr21_26239320 0 26239320 C C T T C T C C C C C C C C C C C C C C
21 chr21_26253582 0 26253582 T T T T T T T T T T T T T T T T C C T T
21 chr21_26262324 0 26262324 T T T T T T T T G G G G T T T T T T T T
21 chr21_26262532 0 26262532 A A A A A A A A A A A T A A A A A A A A
21 chr21_26263404 0 26263404 C C C C C C C C A C C C C C C C C C C C
21 chr21_26274861 0 26274861 T T C C C C T T T T T T T T T T T T T T
21 chr21_26278935 0 26278935 G G G G G G G G G G G G G G G G A A G G
21 chr21_26279795 0 26279795 A A A A A A A A G G G G A A A A A A A A
21 chr21_26280506 0 26280506 G G G G G G G G G G G G G G G G T T G G
21 chr21_26285314 0 26285314 A A A A A A A A A A A A G G A A A A A A
21 chr21_26293660 0 26293660 C C C C C C C C C C C T C C C C C C C C
21 chr21_26294645 0 26294645 T T T T T T T T A A A A T T T T T T T T
21 chr21_26305873 0 26305873 T T T T T T T T T T T T G T T T T T T T
21 chr21_26320611 0 26320611 G G G G G G G G A G A G G G G G G G G G
21 chr21_26332113 0 26332113 C C C C C C C C C T C T C C C C C C C C
21 chr21_26334410 0 26334410 G G A G G G G G G G G G G G G G G G G G
21 chr21_26338312 0 26338312 G G G G G G G G G G G G G G G G A A G G
21 chr21_26342511 0 26342511 A A A G A A A A A A A A A A A A A A A A
21 chr21_26349992 0 26349992 A A A A A G A A A A A A A A A A A A A A
21 chr21_26355935 0 26355935 A A A G A A A A A A A A A A A A A A A A
21 chr21_26356337 0 26356337 G G G G G G G G G G G G A G G G G G G G
21 chr21_26382322 0 26382322 C C C C C C C C T T T T C C C C C C C C
21 chr21_26385785 0 26385785 G G G G G G G G A A A A G G G G G G G G
21 chr21_26389135 0 26389135 T T T T T T T T T T G T T T T T T T T T
21 chr21_26392758 0 26392758 T T T T T T T T T T T T T T T T G G T T
21 chr21_26395811 0 26395811 C C C C C C C C C C C C C C C C C T C C
21 chr21_26402241 0 26402241 A A A A A A A A G G G G A A A A A A A A
21 chr21_26415415 0 26415415 C C C C C C C C A A A A C C C C C C C C
21 chr21_26418731 0 26418731 T T T T A T T T T T T T T T T T T T T T
21 chr21_26431500 0 26431500 A A A A G G A A A A A A A A A A A A A A
21 chr21_26433971 0 26433971 G G A A A A G G A A A A A A A A A A G G
21 chr21_26436126 0 26436126 T T C C C C T T T T T T T T T T T T T T
21 chr21_26442500 0 26442500 T T T T C T T T T T T T T T T T T T T T
21 chr21_26446086 0 26446086 A A A A A A A A A T T T A A A A A A A A
21 chr21_26450620 0 26450620 G G G G T T G G T T T T T T T T T T G G
21 chr21_26453316 0 26453316 A A A A G G A A A A A A A A A A A A A A
21 chr21_26457188 0 26457188 C C C C C C C C C T C C C C C C C C C C
21 chr21_26460561 0 26460561 C C C T C C C C C C C C C C C C C C C C
21 chr21_26464819 0 26464819 A A A A A A A A G G G G A A A A A A A A
21 chr21_26467254 0 26467254 G G A A G G G G G G G G G G G G G G G G
21 chr21_26468240 0 26468240 T T T T T T C C T T T T T T T T T T T T
21 chr21_26474843 0 26474843 G G T T T T G G T T T T T T T T T T G G
21 chr21_26479466 0 26479466 G G G G G G G G G G G G A G G G G G G G
21 chr21_26485970 0 26485970 C C C C C C C C C C C C C C C C T T C C
21 chr21_26486148 0 26486148 G G G G G G G G C C C C G G G G G G G G
21 chr21_26494804 0 26494804 T T T T T T T T A A A A T T T T T T T T
21 chr21_26503026 0 26503026 C C G G G G C C G G G G G G G G G G C C
21 chr21_26505179 0 26505179 C C T T C C C C C C C C C C C C C C C C
21 chr21_26505676 0 26505676 G G G G G G G G A G G G G G G G G G G G
21 chr21_26510747 0 26510747 G G G G G G T T G G G G G G G G G G G G
21 chr21_26513299 0 26513299 C C C C C C C C T T T T C C C C C C C C
21 chr21_26523129 0 26523129 C C C C C C C C C C C C C C C T C C C C
21 chr21_26533204 0 26533204 C C C C C T C C C C C C C C C C C C C C
21 chr21_26534756 0 26534756 G G G T G G G G G G G G G G G G G G G G
21 chr21_26538291 0 26538291 A A A A A A A A A A A A T T A A A A A A
21 chr21_26543766 0 26543766 T T G T T T T T T T T T T T T T T T T T
21 chr21_26546402 0 26546402 G G G G G G G G A A A A G G G G G G G G
21 chr21_26550373 0 26550373 C C C C C T C C C C C C C C C C C C C C
21 chr21_26561416 0 26561416 A A A A G G A A A A A A A A A A A A A A
21 chr21_26568827 0 26568827 A A A A A A A A A A A A A C A A A A A A
21 chr21_26581639 0 26581639 A A A A A A A A A G A A A A A A A A A A
21 chr21_26588985 0 26588985 G G G G G G G G G G G G G G A A G G G G
21 chr21_26594381 0 26594381 T T T T C T T T T T T T T T T T T T T T
21 chr21_26599159 0 26599159 T T T T T T T T T T T T T T C T T T T T
21 chr21_26605037 0 26605037 T T C C T T T T T T T T T T T T T T T T
21 chr21_26610029 0 26610029 C C C T C C C C C C C C C C C C C C C C
21 chr21_26621804 0 26621804 T T T T T T T T T T T T T T C C T T T T
21 chr21_26633699 0 26633699 A A A A A A A A G G G G A A A A A A A A
21 chr21_26645232 0 26645232 G G G G G G G G A A A A G G G G G G G G
21 chr21_26646164 0 26646164 G G A A G G G G G G G G G G G G G G G G
21 chr21_26650102 0 26650102 A A G G G G A A G G G G G G G G G G A A
21 chr21_26653020 0 26653020 A A A A A A A A T T T T A A A A A A A A
21 chr21_26654055 0 26654055 G G G G G G A A G G G G G G G G G G G G
21 chr21_26668919 0 26668919 G G A A A A G G A A A A A A A A A A G G
21 chr21_26671478 0 26671478 A G A A A G G G G G G G G G G G G G G G
21 chr21_26739493 0 26739493 A A G G A A A A A A A A A A A A A A A A
21 chr21_26751418 0 26751418 C C G G C C C C C C C C C C C C C C C C
21 chr21_26755516 0 26755516 T T T T T T T T T T T T C C T T T T T T
21 chr21_26757798 0 26757798 A A G G G G A A A A A A A A A A A A A A
21 chr21_26784362 0 26784362 A A G G G G A A A A A A A A A A A A A A
21 chr21_26805249 0 26805249 C T T T T T T T T T T T T T T T T T T T
21 chr21_26810835 0 26810835 T T T T C C T T T T T T T T T T T T T T
21 chr21_26811097 0 26811097 C C C C C C C C C C C C A C C C C C C C
21 chr21_26812021 0 26812021 A A G G A A A A A A A A A A A A A A A A
21 chr21_26812860 0 26812860 A A A A A A A A A A A A A A A A G G A A
21 chr21_26815614 0 26815614 T T C C C C T T C C C C C C C C C C T T
21 chr21_26818343 0 26818343 T T T T T T T T C C C C T T T T T T T T
21 chr21_26822679 0 26822679 A G G G G G G G G G G G G G G G G G G G
21 chr21_26828185 0 26828185 C C C C C C C C C C C C C C T T C C C C
21 chr21_26832125 0 26832125 G G G G A A G G G G G G G G G G G G G G
21 chr21_26838013 0 26838013 C C C C C T C C C C C C C C C C C C C C
21 chr21_26839822 0 26839822 C C C C C C C C A A A A C C C C C C C C
21 chr21_26841132 0 26841132 C C C T C T C C T T T T T T T T T T C C
21 chr21_26843445 0 26843445 A A A A A A A A A G A A A A A A A A A A
21 chr21_26847039 0 26847039 C C C C C C C C C C C C C T C C C C C C
21 chr21_26848397 0 26848397 T T C T T T T T T T T T T T T T T T T T
21 chr21_26849028 0 26849028 C C C C C C C C C C C C C C A A C C C C
21 chr21_26850530 0 26850530 C C C C C C C C C C C C C C C C C T C C
21 chr21_26854561 0 26854561 G G G G G T G G G G G G G G G G G G G G
21 chr21_26863352 0 26863352 C C C C C C T T C C C C C C C C C C C C
21 chr21_26868054 0 26868054 A A A A A A A A A A A A G G G G A A A A
21 chr21_26869796 0 26869796 C C C C C C C C C C C C C C T T C C C C
21 chr21_26876016 0 26876016 T T T T T T T T C C C C T T T T T T T T
21 chr21_26879812 0 26879812 A A A A A A A A A A A A A A A A T T A A
21 chr21_26889509 0 26889509 T T T T T T T T T T T T C T T T T T T T
21 chr21_26891048 0 26891048 G G A G G G G G G G G G G G G G G G G G
21 chr21_26891702 0 26891702 G G A G G G G G G G G G G G G G G G G G
21 chr21_26910361 0 26910361 A A A T A A A A A A A A A A A A A A A A
21 chr21_26910626 0 26910626 C C C C C C C C C C C C C C G G C C C C
21 chr21_26911526 0 26911526 A C C C C C C C C C C C C C C C C C C C
21 chr21_26913892 0 26913892 C C C C C C C C C C C C C T C C C C C C
21 chr21_26926222 0 26926222 A A A A A G A A A A A A A A A A A A A A
21 chr21_26934928 0 26934928 T T T T T T T T G G G G T T T T T T T T
21 chr21_26938557 0 26938557 A A G G A A A A A A A A A A A A A A A A
21 chr21_26940565 0 26940565 T T T T T T T T C T T T T T T T T T T T
21 chr21_26943148 0 26943148 G G G G A G G G G G G G G G G G G G G G
21 chr21_26945202 0 26945202 A A A A A A A A A A A A A G A A A A A A
21 chr21_26948811 0 26948811 G G G G G G G G A A A A G G G G G G G G
21 chr21_26952751 0 26952751 A A A A A G A A A A A A A A A A A A A A
21 chr21_26958988 0 26958988 A A A A A A A A G G G G A A A A A A A A
21 chr21_26973089 0 26973089 C C C C C C C C C C C C C C T T C C C C
21 chr21_26979648 0 26979648 T T T T T T T T C C C C T T T T T T T T
21 chr21_26980686 0 26980686 C C C C C C C C C C C C C C C C C T C C
21 chr21_26995811 0 26995811 T T T T T T T T C C C C T T T T T T T T
21 chr21_26999082 0 26999082 C C C C C C C C T T T T C C C C C C C C
21 chr21_27007137 0 27007137 G G G G G G G G A G G G G G G G G G G G
21 chr21_27009730 0 27009730 C C C C C C C C C C C C C C T T C C C C
21 chr21_27010984 0 27010984 T T T T A A T T T T T T T T T T T T T T
21 chr21_27019295 0 27019295 A A A A A A A A A A A A A A A T A A A A
21 chr21_27023540 0 27023540 G G G G A G G G A A A A G G G G G G G G
21 chr21_27029716 0 27029716 T T C C C C T T T T T T T T T T T T T T
21 chr21_27030014 0 27030014 G G C C C C G G C C C C C C C C C C G G
21 chr21_27030955 0 27030955 A A A A A A A A A A A A A G A A A A A A
21 chr21_27039601 0 27039601 T T T T C C T T T T T T T T T T T T T T
21 chr21_27040875 0 27040875 T T T T T T T T G G G G T T T T T T T T
21 chr21_27041897 0 27041897 C C C C C C C C C C C C C C C C C G C C
21 chr21_27044081 0 27044081 C C C C C C C C C T C C C C C C C C C C
21 chr21_27055150 0 27055150 T T T T C C T T T T T T T T T T T T T T
21 chr21_27057287 0 27057287 A A A A A A A A A A A A A T A A A A A A
21 chr21_27068177 0 27068177 C C C C C C C C C C C C C G C C C C C C
21 chr21_27072538 0 27072538 C C C C C C A A C C C C C C C C C C C C
21 chr21_27074555 0 27074555 A A A A A A A A G G G G A A A A A A A A
21 chr21_27077507 0 27077507 A A A A A A A A A A A A A A A A G G A A
21 chr21_27082068 0 27082068 T T T T T T T T C C C C T T T T T T T T
21 chr21_27082088 0 27082088 G G G G G G G G G G G G A G G G G G G G
21 chr21_27084619 0 27084619 A A A A A A A A A A A A A A A A G G A A
21 chr21_27085374 0 27085374 C C C C C C C C C C C C C C A C C C C C
21 chr21_27097173 0 27097173 T T T T T T T T T T T T T T C C T T T T
21 chr21_27101410 0 27101410 A A A A A A A A T T T T A A A A A A A A
21 chr21_27103832 0 27103832 G G G G G G G G A A A A G G G G G G G G
21 chr21_27104128 0 27104128 G G A A A A G G G G G G G G G G G G G G
21 chr21_27111343 0 27111343 C C C C C C C C C C C T C C C C C C T T
21 chr21_27118401 0 27118401 A A A A A A A A G G G G A A A A A A A A
21 chr21_27149552 0 27149552 C C C C C C C C C C C C C C C C T T C C
21 chr21_27152363 0 27152363 G G G G G G G G G G G G G G G G C C G G
21 chr21_27156796 0 27156796 T T T T T T T T C T C T T T T T T T T T
21 chr21_27158318 0 27158318 C C C C C T C C C C C C C C C C C C C C
21 chr21_27160483 0 27160483 C C C C C C C C G G G G C C C C C C C C
21 chr21_27165278 0 27165278 G G G G G G G G G G G G A G G G G G G G
21 chr21_27169268 0 27169268 G G G G G G G G G G G G A G G G G G G G
21 chr21_27171051 0 27171051 G G G G G G G G A G G G G G G G G G G G
21 chr21_27172887 0 27172887 A A A A A A A A G G G G A A A A A A A A
21 chr21_27178624 0 27178624 C C C C C C C C C C C C C C A A C C C C
21 chr21_27179409 0 27179409 G G G G G G G G A A A A G G G G G G G G
21 chr21_27180592 0 27180592 A A A A A T A A A A A A A A A A A A A A
21 chr21_27189676 0 27189676 G G G G G G G G G T G G G G G G G G G G
21 chr21_27192256 0 27192256 T T T T T T T T G G G G T T T T T T T T
21 chr21_27192510 0 27192510 G G A A G G G G G G G G G G G G G G G G
21 chr21_27206381 0 27206381 G G G G G G G G A A A G G G G G G G G G
21 chr21_27208766 0 27208766 A A A A A A A A A A A A A A A A A G A A
21 chr21_27209201 0 27209201 C C C C C C C C C C C C C T C C C C C C
21 chr21_27209983 0 27209983 C C C C C T C C T T T T C C C C C C C C
21 chr21_27210406 0 27210406 T T A A A A T T A A A A A A A A A A T T
21 chr21_27219579 0 27219579 T T C C C C T T T T T T T T T T T T T T
21 chr21_27221349 0 27221349 C C C C C C C C C C C C C T C C C C C C
21 chr21_27223631 0 27223631 A A A A A A A A G G G G A A A A A A A A
21 chr21_27225751 0 27225751 A A A A A C A A A A A A A A A A A A A A
21 chr21_27226559 0 27226559 T T T T T T T T G G G T T T T T T T T T
21 chr21_27231793 0 27231793 C C C C C C C C C C C G C C C C C C C C
21 chr21_27237966 0 27237966 C C A A A A C C C C C C C C A A C C C C
21 chr21_27239633 0 27239633 A A A A A A A A A C A C A A A A A A A A
21 chr21_27245508 0 27245508 A A A A A A A A G G G G A A A A A A A A
21 chr21_27246990 0 27246990 G G G G G G G G G G G G A A A A A A G G
21 chr21_27248102 0 27248102 G G G G G G G G G G G G G G G G A A G G
21 chr21_27257853 0 27257853 T T C C T T T T T T T T T T T T T T T T
21 chr21_27263395 0 27263395 G G A A A A G G A A A A A A A A A A G G
21 chr21_27267681 0 27267681 T T T T T T T T C C C C T T T T T T T T
21 chr21_27282515 0 27282515 C C C T C C C C C C C C C C C C C C C C
21 chr21_27288588 0 27288588 G G G G G G G G A A A A G G G G G G G G
21 chr21_27289424 0 27289424 C C C C C C C C T T T T C C C C C C C C
21 chr21_27291325 0 27291325 T T G T G T T T T T T T T T T T T T T T
21 chr21_27299769 0 27299769 T T C T T T T T T T T T T T T T T T T T
21 chr21_27306247 0 27306247 C C C T C T C C C C C C C C C C C C C C
21 chr21_27306473 0 27306473 T T T T T T T T A A A A T T T T T T T T
21 chr21_27306634 0 27306634 G G G G G G G G A A A A G G G G G G G G
21 chr21_27311102 0 27311102 C C C C C C C C T T T T C C C C C C C C
21 chr21_27319988 0 27319988 C C C C C C C C C C C C C T C C C C C C
21 chr21_27322775 0 27322775 C C C C C C C C C C C C C C C C C T C C
21 chr21_27323998 0 27323998 G G G G A G G G G G G G G G G G G G G G
21 chr21_27330196 0 27330196 A A T T T T A A T T T T T T T T T T A A
21 chr21_27334664 0 27334664 G G G G G G G G G T G G G G G G G G G G
21 chr21_27339655 0 27339655 T T T T T T T T A A A A T T T T T T T T
21 chr21_27341341 0 27341341 C C T T C C C C C C C C C C C C C C C C
21 chr21_27347975 0 27347975 C C C C C C C C T T T T C C C C C C C C
21 chr21_27348385 0 27348385 A A A A A G A A A A A A A A A A A A A A
21 chr21_27353217 0 27353217 G G C C C C G G C C C C C C C C C C G G
21 chr21_27363346 0 27363346 C C C C C C C C C C C T C C C C C C C C
21 chr21_27363634 0 27363634 C C C C C C C C C C C C C C A A C C C C
21 chr21_27364214 0 27364214 G G G G G G G G A A A A G G G G G G G G
21 chr21_27376552 0 27376552 G G G G G G G G G G G G G G C G G G G G
21 chr21_27378286 0 27378286 A A A A A A A A T T T T A A A A A A A A
21 chr21_27388223 0 27388223 C C C C C C C C C C C C C T C C C C C C
21 chr21_27391435 0 27391435 T T T T A T T T T T T T T T T T T T T T
21 chr21_27396241 0 27396241 C C C C C C C C C C C C C C T T C C C C
21 chr21_27397850 0 27397850 G G G G G G G G G G G G G G A A G G G G
21 chr21_27404960 0 27404960 C C C C C C C C C T C C C C C C C C C C
21 chr21_27417485 0 27417485 G G A A G G G G G G G G G G G G G G G G
21 chr21_27418865 0 27418865 G G G G G G G G T T T T G G G G G G G G
21 chr21_27418884 0 27418884 C C T T C C C C C C C C C C C C C C C C
21 chr21_27425172 0 27425172 A A A A A A A A G G G G A A A A A A A A
21 chr21_27426900 0 27426900 C C C C C C C C C C C C C C T T C C C C
21 chr21_27429964 0 27429964 C C C C C C C C C C C C C C C G C C C C
21 chr21_27430305 0 27430305 G G G G G G G G G G G G G G G G A A G G
21 chr21_27432900 0 27432900 A A A A A A A A G G G G A A A A A A A A
21 chr21_27433891 0 27433891 T T T T C T T T C C C C T T T T T T T T
21 chr21_27446050 0 27446050 C C T T C C C C C C C C C C C C C C C C
21 chr21_27471230 0 27471230 C C C C C G C C C C C C C C C C C C C C
21 chr21_27474549 0 27474549 G G G G C G G G G G G G G G G G G G G G
21 chr21_27475928 0 27475928 G G T T G G G G G G G G G G G G G G G G
21 chr21_27477690 0 27477690 A A A A A A A A G G G G A A A A A A A A
21 chr21_27478829 0 27478829 G G A A A G G G G G G G G G G G G G G G
21 chr21_27482174 0 27482174 A A A A A A A A A A A A G G G G G G A A
21 chr21_27490013 0 27490013 A A A A A A A A A G A A A A A A A A A A
21 chr21_27493367 0 27493367 T T T T T T T T T T C T T T T T T T T T
21 chr21_27493479 0 27493479 A A A A A A A A A A A A A A C C A A A A
21 chr21_27505981 0 27505981 C C C C C C C C C C C G C C C C C C C C
21 chr21_27506845 0 27506845 A A G G A G A A A A A A A A A A A A A A
21 chr21_27507856 0 27507856 C C C C C C C C C C C C C C C T C C C C
21 chr21_27514903 0 27514903 T T T T T T T T C C C C T T T T T T T T
21 chr21_27519428 0 27519428 C C C C C C C C C C C C G G C C C C C C
21 chr21_27520600 0 27520600 G G A G G G G G G G G G G G G G G G G G
21 chr21_27529121 0 27529121 A G A A A A A A A A A A A A A A A A A A
21 chr21_27529181 0 27529181 C C C C C C C C C C C C T T C C C C C C
21 chr21_27529452 0 27529452 C C C C C C C C C C C C C C T T C C C C
21 chr21_27530919 0 27530919 T T C C C C T T C C C C C C C C C C T T
21 chr21_27532051 0 27532051 G G A A A A G G G G G G G G G G G G G G
21 chr21_27533613 0 27533613 A A A A A A T T A A A A A A A A A A A A
21 chr21_27534447 0 27534447 C C C C C C T T C C C C C C C C C C C C
21 chr21_27539370 0 27539370 G G G G G G G G G G G G G T G G G G G G
21 chr21_27544261 0 27544261 C T T T T T T T T T T T T T T T T T T T
21 chr21_27549420 0 27549420 G G G G C G G G G G G G G G G G G G G G
21 chr21_27549903 0 27549903 T T T T T T T T T T T T C T T T T T T T
21 chr21_27553719 0 27553719 G G G G G G G G A A A A G G G G G G G G
21 chr21_27555148 0 27555148 A G G G G G A A G G G G G G G G G G G G
21 chr21_27555756 0 27555756 G G G G A G G G G G G G G G G G G G G G
21 chr21_27561461 0 27561461 T T T T T T T T T T T T T T T T G T T T
21 chr21_27562679 0 27562679 A A A A A A A A G G G G A A A A A A A A
21 chr21_27562978 0 27562978 A A A A A A A A A A A A A G A A A A A A
21 chr21_27566555 0 27566555 G G A G G G G G G G G G G G G G G G G G
21 chr21_27572185 0 27572185 A A A A A A A A C C A A A A A A A A A A
21 chr21_27576895 0 27576895 G G G G A G G G G G G G G G G G G G G G
21 chr21_27584814 0 27584814 A G G G G G A A G G G G A G G G G G G G
21 chr21_27587488 0 27587488 A G G G G G G G G G G G G G G G G G G G
21 chr21_27587935 0 27587935 A A A A A A A A G G G G A A A A A A A A
21 chr21_27593854 0 27593854 C C C C C C C C A A A C C C C C C C C C
21 chr21_27595016 0 27595016 A A A A A A A A A A A A A A A G A A A A
21 chr21_27595735 0 27595735 T T C C C C T T C C C C C C C C C C T T
21 chr21_27596422 0 27596422 G G G G G G G G G G G G G G C C G G G G
21 chr21_27596938 0 27596938 A A A A A A A A G G G G A A A A A A A A
21 chr21_27598177 0 27598177 C C C C C C C C G G G G C C C C C C C C
21 chr21_27607019 0 27607019 G G G G G G G G G G G G C G G G G G G G
21 chr21_27610905 0 27610905 C T C C C C T T C C C C C C C C C C C C
21 chr21_27611968 0 27611968 G G G G G G G G G G C G G G G G G G G G
21 chr21_27616460 0 27616460 A A A A A A A A C C C C A A A A A A A A
21 chr21_27619689 0 27619689 C C C C C C C C T T T T C C C C C C C C
21 chr21_27623287 0 27623287 G G G G G G G G G G G G C G G G G G G G
21 chr21_27624311 0 27624311 C C C C C C C C T T T T C C C C C C C C
21 chr21_27627833 0 27627833 C C C C C T C C C C C C C C C C C C C C
21 chr21_27628373 0 27628373 G G G G G G A A G G G G G G G G G G G G
21 chr21_27629208 0 27629208 G G G G G G G G G G A A G G G G G G G G
21 chr21_27630054 0 27630054 G G G G G G A A G G G G G G G G G G G G
21 chr21_27630885 0 27630885 G G G G G G G G G G G G A G G G G G G G
21 chr21_27633178 0 27633178 T T C C T T T T T T T T T T T T T T T T
21 chr21_27635529 0 27635529 G G A G G G G G G G G G G G G G G G G G
21 chr21_27642702 0 27642702 G G G G G G G G A A A A G G G G G G G G
21 chr21_27643049 0 27643049 A A A A A A A A A G A A A A A A A A A A
21 chr21_27655864 0 27655864 G G G G G G G G G G G G A G G G G G G G
21 chr21_27664435 0 27664435 G G C C C C G G C C C C C C C C C C G G
21 chr21_27672034 0 27672034 A A A A A A A A G G G G A A A A A A A A
21 chr21_27675275 0 27675275 G G A A G G G G G G G G G G G G G G G G
21 chr21_27676288 0 27676288 T T T T T T C C T T T T T T T T T T T T
21 chr21_27678346 0 27678346 A A A A A G A A A A A A A A A A A A A A
21 chr21_27683474 0 27683474 T T T T T T T T T T C T T T T T T T T T
21 chr21_27684676 0 27684676 A A A A A A A A A A A A A T A A A A A A
21 chr21_27690414 0 27690414 A G G G G G G G G G G G G G G G G G G G
21 chr21_27690798 0 27690798 G G G G G G G G A A A A G G G G G G G G
21 chr21_27690819 0 27690819 C C C C C C C C T T T T C C C C C C C C
21 chr21_27702050 0 27702050 T T T T C T T T T T T T T T T T T T T T
21 chr21_27704944 0 27704944 T T C C C C T T C C C C C C C C C C T T
21 chr21_27717946 0 27717946 T T G G G G T T T T T T G G G G G G T T
21 chr21_27720681 0 27720681 C C C C C C C C T T T T C C C C C C C C
21 chr21_27722080 0 27722080 T T T T T T T T T T T T T T T T C C T T
21 chr21_27722275 0 27722275 T T T T T T T T T T C T T T T T T T T T
21 chr21_27722676 0 27722676 G G G G G G G G G G A A G G G G G G G G
21 chr21_27731048 0 27731048 G G G G G G A A G G G G G G G G G G G G
21 chr21_27733643 0 27733643 G G G G G G G G G G G G G G A A G G G G
21 chr21_27734734 0 27734734 T T T T C T T T T T T T T T T T T T T T
21 chr21_27742711 0 27742711 A A A A A A G G A A A A A A A A A A A A
21 chr21_27748220 0 27748220 G G G G G G G G A G G G G G G G G G G G
21 chr21_27749568 0 27749568 C C C C C C C C C C C C C C C C T T C C
21 chr21_27750424 0 27750424 A A A A A A A A A A A A A A C C A A A A
21 chr21_27761321 0 27761321 G G G G G G G G G G G G A G G G G G G G
21 chr21_27761831 0 27761831 G G G G G G G G G G G G G G T T G G G G
21 chr21_27766091 0 27766091 G G A G G G G G G G G G G G G G G G G G
21 chr21_27777807 0 27777807 C T C C C C C C C C C C C C C C C C T T
21 chr21_27790919 0 27790919 T T T T C C T T T T T T T T T T T T T T
21 chr21_27800119 0 27800119 C C C G C C C C C C C C C C C C C C C C
21 chr21_27801094 0 27801094 A A A A A A A A A A A A A A A A C C A A
21 chr21_27801255 0 27801255 C C C C C C C C C C C C C C T T C C C C
21 chr21_27809400 0 27809400 A A A A A A A A A A A A A A A A C C A A
21 chr21_27815546 0 27815546 T T T T T T T T T T T T C T T T T T T T
21 chr21_27816409 0 27816409 C C C C C C C C T T T T C C C C C C C C
21 chr21_27819918 0 27819918 T T T T T T T T T T T T C T T T T T T T
21 chr21_27820551 0 27820551 C C T T T T T T T T T T T T T T T T C C
21 chr21_27821736 0 27821736 A A C C A A A A A A A A A A A A A A A A
21 chr21_27827606 0 27827606 C C G G C C C C C C C C C C C C C C C C
21 chr21_27834672 0 27834672 T T T T T T T T T T C T T T T T T T T T
21 chr21_27837423 0 27837423 T T T T T T T T T T T T C C T T C C T T
21 chr21_27837798 0 27837798 C C C C C C C C C C C C C C T T C C C C
21 chr21_27839538 0 27839538 A A A A A A A A A C A C A A A A A A A A
21 chr21_27849583 0 27849583 A A A G A G A A A A A A A A A A A A A A
21 chr21_27852326 0 27852326 C C C C C C C C T T C T C C C C C C C C
21 chr21_27853385 0 27853385 A A A A A G A A A A A A A A A A A A A A
21 chr21_27853961 0 27853961 C C C C C G C C C C C C C C C C C C C C
21 chr21_27869649 0 27869649 G G C G G G G G G G G G G G G G G G G G
21 chr21_27873565 0 27873565 C C C C C C C C C C C C C T C C C C C C
21 chr21_27873592 0 27873592 A A A A A A A A C C C C A A A A A A A A
21 chr21_27876541 0 27876541 A A A A A A A A C C C C A A A A A A A A
21 chr21_27879613 0 27879613 T T T T T T G G T T T T T T T T T T T T
21 chr21_27888154 0 27888154 A A A A A A A A C C C C C C C C C C A A
21 chr21_27910074 0 27910074 A A A A A A A A G G G G A A A A A A A A
21 chr21_27910994 0 27910994 A A G G G G G G G G G G G G G G G G G G
21 chr21_27912182 0 27912182 G G G G G G G G C C C C G G G G G G G G
21 chr21_27913383 0 27913383 G G G G G G G G G G G G G G A G G G G G
21 chr21_27919664 0 27919664 G G G G G G G G G G G G G G C G G G G G
21 chr21_27919838 0 27919838 T T T T T T T T T T T T C T T T T T T T
21 chr21_27921092 0 27921092 T T T T T T T T T T T T T T C T T T T T
21 chr21_27925948 0 27925948 T T C C C C C C C C C C C C C C C C C C
21 chr21_27927744 0 27927744 A A A A A A A A A A A A A G A A A A A A
21 chr21_27936878 0 27936878 T T C C C C C C C C C C C C C C C C T T
21 chr21_27961158 0 27961158 T T T T T T T T T T T T T T C C T T T T
21 chr21_27964386 0 27964386 A A A A A G A A A A A A A A A A A A A A
21 chr21_27969753 0 27969753 T T T T T T T T T T T T T T T T C C T T
21 chr21_27976599 0 27976599 A A A A A A A A A A A A A A G G A A A A
21 chr21_27980934 0 27980934 G G A A A A G G A A A A A A A A A A G G
21 chr21_27981622 0 27981622 G G G G G G G G A A A A G G G G G G G G
21 chr21_27986569 0 27986569 A A A A A G A A A A A A A A A A A A A A
21 chr21_27997431 0 27997431 G G G G G G G G G G G G G G A G G G G G
21 chr21_28004087 0 28004087 C C G G G G C C G G G G G G G G G G C C
21 chr21_28008500 0 28008500 A A A G A A A A A A A A A A A A A A A A
21 chr21_28015152 0 28015152 A A A C A A A A A A A A A A A A A A A A
21 chr21_28017995 0 28017995 C C C C C C C C C C C C C C A C C C C C
21 chr21_28019021 0 28019021 G G G G G G G G G G G G G G G G T T G G
21 chr21_28024752 0 28024752 A A A A A A A A A A A G A A A A A A A A
21 chr21_28033088 0 28033088 C C C C C C C C T T T T C C C C C C C C
21 chr21_28035873 0 28035873 C T T T T T T T T T T T T T T T T T C C
21 chr21_28042871 0 28042871 G G A A A A A A A A A A A A A A A A A A
21 chr21_28050291 0 28050291 A A A A A A A A A A A C A A A A A A A A
21 chr21_28062123 0 28062123 T T C T C C T T T T T T T T T T T T T T
21 chr21_28063035 0 28063035 A A A A A G A A A A A A A A A A A A A A
21 chr21_28070931 0 28070931 G G G G G G G G G G G G G G G T G G G G
21 chr21_28083021 0 28083021 G G A G G G G G G G G G G G G G G G G G
21 chr21_28093228 0 28093228 A A A A A A A A C C C C A A C C A A A A
21 chr21_28095300 0 28095300 T T T T T T T T T T T T T T T T G G T T
21 chr21_28097965 0 28097965 A A A A A A A A G G G G A A A A A A A A
21 chr21_28105158 0 28105158 G G G G G G G G C C C C G G G G G G G G
21 chr21_28116726 0 28116726 C T C C C C C C C C C C C C C C C C C C
21 chr21_28133996 0 28133996 G G G G G G G G G G G G A G G G G G G G
21 chr21_28138981 0 28138981 C C C C C C C C C C C C C T C C C C C C
21 chr21_28144029 0 28144029 C C T T C C C C C C C C C C C C C C C C
21 chr21_28152885 0 28152885 G G A A A A G G A A A A A A A A A A G G
21 chr21_28156879 0 28156879 T T T T T T T T C C C C T T T T T T T T
21 chr21_28158448 0 28158448 G G G G G G G G A G A G G G G G G G G G
21 chr21_28160797 0 28160797 C C C C C C C C C T C T C C C C C C C C
21 chr21_28165535 0 28165535 A A A A A A A A A A A A A A G G A A A A
21 chr21_28166995 0 28166995 C C C C C T C C C C C C C C C C C C C C
21 chr21_28169221 0 28169221 C C C C C C T T C C C C C C C C C C C C
21 chr21_28169456 0 28169456 C C C C C T C C C C C C C C C C C C C C
21 chr21_28171452 0 28171452 C C C C C C C C T T T T C C C C C C C C
21 chr21_28232985 0 28232985 A A A A A A A A A A A A A A A T A A A A
21 chr21_28237122 0 28237122 A A A A A A A A G G G G A A A A A A A A
21 chr21_28252379 0 28252379 T T T T T T T T C C C C T T T T T T T T
21 chr21_28256937 0 28256937 A A A A A A A A A A A A C C C C C C A A
21 chr21_28257395 0 28257395 A A A A A A A A G G G G A A A A A A A A
21 chr21_28262021 0 28262021 C C T T C T C C C C C C T T C C C C C C
21 chr21_28267965 0 28267965 G G G G A G G G G G G G G G G G G G G G
21 chr21_28268461 0 28268461 G G G G G G G G A G A G G G G G G G G G
21 chr21_28273343 0 28273343 G G G G G G G G G G G G G G G T G G G G
21 chr21_28276847 0 28276847 G G G G G G G G A G A G G G G G G G G G
21 chr21_28284898 0 28284898 C C C C C C C C C C C C C C T T C C C C
21 chr21_28291824 0 28291824 G G G G G G G G A A A A G G G G G G G G
21 chr21_28298800 0 28298800 C C C C C G C C C C C C C C C C C C C C
21 chr21_28300202 0 28300202 G G A G G G G G G G G G G G G G G G G G
21 chr21_28307678 0 28307678 G G G G G G G G G G G G G G G G C C G G
21 chr21_28310152 0 28310152 C C C G C C C C C C C C C C C C C C C C
21 chr21_28329078 0 28329078 G G G G G G G G G G G G T T G G G G G G
21 chr21_28344245 0 28344245 C C C C C C C C C C C T C C C C C C C C
21 chr21_28355216 0 28355216 T T T T T T T T T T T T T T G G T T T T
21 chr21_28361385 0 28361385 C C C C C C C C C C C C C C T T C C C C
21 chr21_28387443 0 28387443 G G G G G G G G G G G G G G G G A G G G
21 chr21_28389624 0 28389624 T T T T T T T T G T T T T T T T T T T T
21 chr21_28401186 0 28401186 A A A A A A A A A A A G A A A A A A A A
21 chr21_28411342 0 28411342 A A A A A A A A A A A A G G A A A A A A
21 chr21_28430362 0 28430362 C C G G G G G G G G G G G G G G G G G G
21 chr21_28430883 0 28430883 A A A A A A A A A A A A A A A A G G A A
21 chr21_28471554 0 28471554 A A G G G G G G G G G G G G G G G G G G
21 chr21_28479229 0 28479229 T T T T T T T T T T T T C C T T T T T T
21 chr21_28482598 0 28482598 C C C C C T C C C C C C C C C C C C C C
21 chr21_28487478 0 28487478 G G A A A G G G G G G G G G G G G G G G
21 chr21_28494380 0 28494380 A A A A A A A A G G A G A A A A A A A A
21 chr21_28505335 0 28505335 C C C C C C C C C C C C C C T T C C C C
21 chr21_28520398 0 28520398 T T T T T T T T T T T T T T C T T T T T
21 chr21_28526561 0 28526561 C C C C C T C C C C C C C C C C C C C C
21 chr21_28527303 0 28527303 T T T T T T T T G G G G T T T T T T T T
21 chr21_28531521 0 28531521 G G G G G G G G G G G G G G A A G G G G
21 chr21_28537626 0 28537626 G G G G G G G G G G G G C C G G G G G G
21 chr21_28542565 0 28542565 A A A A A A A A A A A A C C A A C C A A
21 chr21_28545590 0 28545590 A A A A A A A A A A A A A A A C A A A A
21 chr21_28562555 0 28562555 A A A A A G A A A A A A A A A A A A A A
21 chr21_28563153 0 28563153 T T T T T T T T A A A A T T T T T T T T
21 chr21_28564300 0 28564300 C C C C C T C C C C C C C C C C C C C C
21 chr21_28574088 0 28574088 G G G G G G G G A A A A G G G G G G G G
21 chr21_28574849 0 28574849 G G G G G G G G C G C C G G G G G G G G
21 chr21_28581360 0 28581360 C C C C C C C C C C C C C C C T C C C C
21 chr21_28588843 0 28588843 C C C C A C C C C C C C C C C C C C C C
21 chr21_28589196 0 28589196 A A A A A A A A A A A A G G G G A A A A
21 chr21_28593082 0 28593082 A A A A A A A A A A A A A A A C A A A A
21 chr21_28600681 0 28600681 A A G G G G A A A A A A A A A A A A A A
21 chr21_28603975 0 28603975 A A A A A A A A A A A A A A A C A A A A
21 chr21_28605462 0 28605462 G G G G G G G G A A A A G G G G G G G G
21 chr21_28605928 0 28605928 C C C C C C C C A A A A C C C C C C C C
21 chr21_28606603 0 28606603 C T T T T T T T T T T T T T T T T T C C
21 chr21_28607362 0 28607362 A A A A A A A A A A A A A G A A A A A A
21 chr21_28610664 0 28610664 T T T T T T T T T T T T T T T T G T T T
21 chr21_28610876 0 28610876 C C C C C C C C C C C C C C C C A C C C
21 chr21_28616014 0 28616014 G G G G G G G G G G G G A G G G G G G G
21 chr21_28618692 0 28618692 G G G G G G G G G G G G A G A A A A G G
21 chr21_28619888 0 28619888 G G G G G G G G G G G G G G A G G G G G
21 chr21_28624484 0 28624484 C C C C C C C C T T T T C C C C C C C C
21 chr21_28628823 0 28628823 T T T T T T T T C C C C T T T T T T T T
21 chr21_28629018 0 28629018 G G G G G T G G G G G G G G G G G G G G
21 chr21_28649808 0 28649808 T T T T C T T T T T T T T T T T T T T T
21 chr21_28652213 0 28652213 G G G G G G G G G G G T G G G G G G G G
21 chr21_28655611 0 28655611 T T T T A A T T T T T T T T T T T T T T
21 chr21_28659026 0 28659026 T T G G T T T T T T T T T T T T T T T T
21 chr21_28662026 0 28662026 A A C C A A A A A A A A A A A A A A A A
21 chr21_28667388 0 28667388 C C A A C C C C C C C C C C C C C C C C
21 chr21_28670769 0 28670769 G G G G G G G G A A A A A G G G G G G G
21 chr21_28673939 0 28673939 G G G G G G G G G G G G G G G G A A G G
21 chr21_28686092 0 28686092 A A A A A A T T A A A A A A A A A A A A
21 chr21_28690304 0 28690304 T T T T C T T T T T T T T T T T T T T T
21 chr21_28692551 0 28692551 C C C C C C C C C C C C C C T T C C C C
21 chr21_28702277 0 28702277 C C C C C T C C C C C C C C C C C C C C
21 chr21_28703338 0 28703338 G G G G G G G G G G G G G G A A G G G G
21 chr21_28708031 0 28708031 T T T T T T T T T T T T T T C C C C T T
21 chr21_28716080 0 28716080 G G G G G G G G A G G G G G G G G G G G
21 chr21_28729165 0 28729165 T T T T T T T T C T T T T T T T T T T T
21 chr21_28737911 0 28737911 C C C C C C C C C C C C C T C C C C C C
21 chr21_28738316 0 28738316 C C C C C C C C G G G G C C C C C C C C
21 chr21_28739982 0 28739982 A A A A A A A A A A A A A A A A A G A A
21 chr21_28740478 0 28740478 G G G G G G G G G G G G A A G G G G G G
21 chr21_28746383 0 28746383 G G G G G G G G G G G G G G A A G G G G
21 chr21_28756764 0 28756764 T T T T T T T T T T T T T T T T C C T T
21 chr21_28793021 0 28793021 T T C C C C T T C C C C C C C C C C T T
21 chr21_28800180 0 28800180 A A A A A A A A A A A G A A A A A A A A
21 chr21_28800501 0 28800501 A A A A A A A A A A A A A A G G A A A A
21 chr21_28802613 0 28802613 G G G G G G G G G G G G G G A A G G G G
21 chr21_28803500 0 28803500 T T C C T T T T T T T T T T T T T T T T
21 chr21_28803659 0 28803659 G G G G G G G G C C C C G G G G G G G G
21 chr21_28804238 0 28804238 G G G G A G G G G G G G G G G G G G G G
21 chr21_28807189 0 28807189 G G G G G G G G T T T T G G G G G G G G
21 chr21_28807281 0 28807281 T T T T T T T T C C C C T T T T T T T T
21 chr21_28808445 0 28808445 C C G G G G C C G G G G G G G G G G C C
21 chr21_28810863 0 28810863 G G A A A A G G A A A A A A A A A A G G
21 chr21_28819060 0 28819060 C C C C C C C C C C C C C C C C A A C C
21 chr21_28832180 0 28832180 C C C C C C C C C C C C T T T T T T C C
21 chr21_28833688 0 28833688 C C C C C C C C T T T T C C C C C C C C
21 chr21_28845766 0 28845766 C C T T T T C C C C C C T T T T T T C C
21 chr21_28860059 0 28860059 C C C C C C C C C C C C C C C G C C C C
21 chr21_28864375 0 28864375 A A A A A A A A C C C C A A A A A A A A
21 chr21_28864461 0 28864461 G G G G G G G G A A A A A G G G G G G G
21 chr21_28864795 0 28864795 A A A A A A A A T T T T A A A A A A A A
21 chr21_28865145 0 28865145 A A A A A A A A G G G G A A A A A A A A
21 chr21_28888118 0 28888118 G G G G G G G G G G G G G T G G G G G G
21 chr21_28891501 0 28891501 C C C C C C C C C C C C C T C C C C C C
21 chr21_28893582 0 28893582 C C T T C T C C C C C C C C C C C C C C
21 chr21_28894698 0 28894698 A A A A A A A A A A A A A A A A G G A A
21 chr21_28896406 0 28896406 C C C C C C C C A A C C C C C C C C C C
21 chr21_28929740 0 28929740 T T T T A T T T T T T T T T T T T T T T
21 chr21_28931294 0 28931294 C C A A C C C C C C C C C C C C C C C C
21 chr21_28947527 0 28947527 A C A A A A A A A A A A A A A A A A A A
21 chr21_28950088 0 28950088 G G G G G G G G A A A A G G G G G G G G
21 chr21_28952333 0 28952333 A A A A A A C C A A A A A A A A A A A A
21 chr21_28959112 0 28959112 T T T T T T T T T T T T T T T T C C T T
21 chr21_28968766 0 28968766 G G G G G G G G G G G G A G G G G G G G
21 chr21_28987170 0 28987170 T T T T T T T T C C C C T T T T T T T T
21 chr21_28988239 0 28988239 C C C C C C C C T T T T C C C C C C C C
21 chr21_28989081 0 28989081 T T T T T T T T T T T T T T C C T T T T
21 chr21_28991546 0 28991546 T T T T T T T T C C C C T T T T T T T T
21 chr21_29001099 0 29001099 C C C T C C C C C C C C C C C C C C C C
21 chr21_29002559 0 29002559 C C T T T T C C T T T T C C T T C C C C
21 chr21_29003616 0 29003616 G G G G G G G G A A A A G G G G G G G G
21 chr21_29005572 0 29005572 C C T T T T C C C C C C C C C C C C C C
21 chr21_29007959 0 29007959 T T C C C C C C C C C C C C C C C C T T
21 chr21_29038651 0 29038651 A A A A A A A A G G G G A A A A A A A A
21 chr21_29041488 0 29041488 C C C C C C T T C C C C C C C C C C C C
21 chr21_29041921 0 29041921 A A A A A A A A A G G G A A A A A A A A
21 chr21_29063900 0 29063900 C C C C C C C C T T T T C C C C C C C C
21 chr21_29069390 0 29069390 C C C C C T C C C C C C C C C C C C C C
21 chr21_29079510 0 29079510 C C C C C C C C C T C C C C C C C C C C
21 chr21_29079765 0 29079765 C C C C C C C C C T C C C C C C C C C C
21 chr21_29082340 0 29082340 T T T T T T T T A A A A T T T T T T T T
21 chr21_29089547 0 29089547 C C C C C C C C C T C T C C C C C C C C
21 chr21_29089619 0 29089619 T T T T T T T T G G G T T T T T T T T T
21 chr21_29090315 0 29090315 A T A A A A T T A A A A A A A A A A A A
21 chr21_29093115 0 29093115 C C C C C T C C C C C C C C C C C C C C
21 chr21_29094287 0 29094287 C T C C C C C C C C C C C C C C C C T T
21 chr21_29096615 0 29096615 G G G G G G G G G G G G G G A G G G G G
21 chr21_29097918 0 29097918 T T T T T T T T C C C C T T T T T T T T
21 chr21_29100912 0 29100912 C C C C C C C C T T T T C C C C C C C C
21 chr21_29102556 0 29102556 C C C C C C C C C T C T C C C C C C C C
21 chr21_29112476 0 29112476 C C C C C T C C C C C C C C C C C C C C
21 chr21_29117312 0 29117312 C C G G C C C C C C C C C C C C C C C C
21 chr21_29125193 0 29125193 G G T T T T G G T T T T T T T T T T G G
21 chr21_29143790 0 29143790 T T T T T T T T T T C T T T T T T T T T
21 chr21_29148365 0 29148365 A A A A A A A A A A A A G G G G G G A A
21 chr21_29152783 0 29152783 G G G G G G G G A A A A G G G G G G G G
21 chr21_29186042 0 29186042 G G G G G G G G A G A A G G G G G G G G
21 chr21_29190506 0 29190506 A A A A A A A A A G G G A A A A A A A A
21 chr21_29197432 0 29197432 C C C C C C C C C C C C C C A A C C C C
21 chr21_29198738 0 29198738 C C C C C C C C C T C C C C C C C C C C
21 chr21_29205191 0 29205191 C C C C C C C C A A A A C C C C C C C C
21 chr21_29208492 0 29208492 G G G G G G G G G G A G G G G G G G G G
21 chr21_29215048 0 29215048 C T T T T T T T T T T T T T T T T T C C
21 chr21_29218877 0 29218877 C C T T C C C C C C C C C C C C C C C C
21 chr21_29225452 0 29225452 G G G G G G G G A A A A G G G G G G G G
21 chr21_29238810 0 29238810 G G G G G G G G A A A A G G G G G G G G
21 chr21_29239009 0 29239009 A A A A A A A A G G G G A A A A A A A A
21 chr21_29239406 0 29239406 C C C C C T C C C C C C C C C C C C C C
21 chr21_29241120 0 29241120 T T G G G G T T T T T T G G G G G G T T
21 chr21_29245468 0 29245468 G G G G G G G G G G G G G G G G A A G G
21 chr21_29246122 0 29246122 T T T T T T T T T T C T T T T T T T T T
21 chr21_29247053 0 29247053 A A A A A A A A G G G G A A A A A A A A
21 chr21_29259918 0 29259918 T T C C T T T T T T T T T T T T T T T T
21 chr21_29304909 0 29304909 G G G G G G G G G G G G G G G G C G G G
21 chr21_29304923 0 29304923 G G A A A G G G G G G G G G G G A A G G
21 chr21_29307863 0 29307863 A A A A A A A A A A A A A C A A A A A A
21 chr21_29314996 0 29314996 A A A A A A A A A A A A A A G G A A A A
21 chr21_29315028 0 29315028 C C T T C T C C C C C C C C C C C C C C
21 chr21_29315233 0 29315233 T T T T T T T T C C C C T T T T T T T T
21 chr21_29315863 0 29315863 T T T T T T T T C C C C T T T T T T T T
21 chr21_29317355 0 29317355 T T T T T T T T T T C T T T T T T T T T
21 chr21_29322302 0 29322302 C C T T C C C C C C C C C C C C C C C C
21 chr21_29325780 0 29325780 C C C C C T C C C C C C C C C C C C C C
21 chr21_29325912 0 29325912 C C C C C C C C T T T T C C C C C C C C
21 chr21_29329418 0 29329418 C C C C C C C C T T T T C C C C C C C C
21 chr21_29337274 0 29337274 T T T T T T C C T T T T T T T T T T T T
21 chr21_29342814 0 29342814 T T G G T T T T T T T T T T T T T T T T
21 chr21_29351355 0 29351355 C C C C C C C C C C C C A A C C C C C C
21 chr21_29352011 0 29352011 C C C C C C C C C C C C C C C C C T C C
21 chr21_29353409 0 29353409 A A A A A A A A A A A G A A A A A A A A
21 chr21_29354563 0 29354563 G G G G A G G G G G G G G G G G G G G G
21 chr21_29363160 0 29363160 G G T T G G G G G G G G G G G G G G G G
21 chr21_29364359 0 29364359 G G G G G G G G A G G G G G G G G G G G
21 chr21_29375848 0 29375848 T T T T T T T T C C C C T T T T T T C C
21 chr21_29377578 0 29377578 A A A A A A A A A A A A A A A A A G A A
21 chr21_29379508 0 29379508 G G G G G G G G G G G G A G G G G G G G
21 chr21_29381401 0 29381401 A G A A A A A A A A A A A A A A A A A A
21 chr21_29383499 0 29383499 A A G G G G A A A A A A A A A A A A A A
21 chr21_29386160 0 29386160 A A A A A A A A G G G G A A A A A A A A
21 chr21_29386524 0 29386524 G G G G G G G G A A A A G G G G G G G G
21 chr21_29387775 0 29387775 A A A A A A A A T T T T A A A A A A A A
21 chr21_29388101 0 29388101 C C C C C C C C T T T T C C C C C C C C
21 chr21_29388582 0 29388582 C G C C C C C C C C C C C C C C C C C C
21 chr21_29388718 0 29388718 A A A G G G A A G G G G G G G G G G A A
21 chr21_29389992 0 29389992 A A A A A A A A A A A A A A T T A A A A
21 chr21_29390125 0 29390125 G G G G G G G G G G C G G G G G G G G G
21 chr21_29390252 0 29390252 G G G G G G G G G G G G A G G G G G G G
21 chr21_29392090 0 29392090 G G A A G G G G A A A A A A A A A A G G
21 chr21_29393557 0 29393557 C C C C C C C C A C C C C C C C C C C C
21 chr21_29394075 0 29394075 C C C C C C C C C C C C C T C C C C C C
21 chr21_29394914 0 29394914 C T T T T T C C T T T T T T T T T T C C
21 chr21_29397636 0 29397636 C C C C C C C C C C C C C C T T C C C C
21 chr21_29399174 0 29399174 T T T T T T T T A A A A T T T T T T T T
21 chr21_29401420 0 29401420 A T A A A A A A A A A A A A A A A A T T
21 chr21_29404449 0 29404449 C C C C C T C C C C C C C C C C C C C C
21 chr21_29406384 0 29406384 G G G G G G G G A G A A G G G G G G G G
21 chr21_29406519 0 29406519 T T T T T T T T A T A A T T T T T T T T
21 chr21_29407573 0 29407573 G G G G G G G G A G A A G G G G G G G G
21 chr21_29408458 0 29408458 T T T T T T T T T T T T T T C T T T T T
21 chr21_29408566 0 29408566 G G G G A G G G G G G G G G G G G G G G
21 chr21_29418597 0 29418597 T T T T T T T T C C C C T T T T T T T T
21 chr21_29418673 0 29418673 C C C C C C C C G G G G C C C C C C C C
21 chr21_29419320 0 29419320 G G A A G G G G G G G G G G G G G G G G
21 chr21_29424517 0 29424517 C C C C C C C C T T T T C C C C C C C C
21 chr21_29428522 0 29428522 A A A A A A A A A A A A G G G G A A A A
21 chr21_29434004 0 29434004 A A A A A A A A A A A A A A A A A G A A
21 chr21_29434332 0 29434332 A A A A A A A A G G G G A A A A A A A A
21 chr21_29436893 0 29436893 T T T T T T T T C C C C T T T T T T T T
21 chr21_29446035 0 29446035 A A A A A C A A A A A A A A A A A A A A
21 chr21_29446108 0 29446108 T T T T T T C C T T T T T T T T T T T T
21 chr21_29448094 0 29448094 C C C C C C C C C C C C C C C C T T C C
21 chr21_29448694 0 29448694 G G G G G G G G C C C C G G G G G G G G
21 chr21_29452144 0 29452144 G G G G G G G G G G G G C G G G G G G G
21 chr21_29453040 0 29453040 C C C T C C C C C C C C C C C C C C C C
21 chr21_29453997 0 29453997 T T T T T T T T T T T T T T C T T T T T
21 chr21_29454825 0 29454825 C C T T T T C C T T T T T T T T T T C C
21 chr21_29457844 0 29457844 C C C C C C C C C C C C C G C C C C C C
21 chr21_29458170 0 29458170 G G G G G G G G G G A G G G G G G G G G
21 chr21_29459856 0 29459856 C C C C A A C C C C C C C C C C C C C C
21 chr21_29466081 0 29466081 C C C T C C C C C C C C C C C C C C C C
21 chr21_29477556 0 29477556 C C C C C C C C C C C G C C C C C C C C
21 chr21_29477590 0 29477590 C C C C C C C C C C C C C T C C C C C C
21 chr21_29481553 0 29481553 C C T T C C C C C C C C C C C C C C C C
21 chr21_29481821 0 29481821 G G G G G G G G G G G G G G G G A A G G
21 chr21_29486798 0 29486798 T T T T T T T T T T T T G T T T T T T T
21 chr21_29500070 0 29500070 C C T T T T C C C C C C C C C C C C C C
21 chr21_29506131 0 29506131 A A A A A A A A C C C C A A A A A A A A
21 chr21_29506216 0 29506216 G G G G G G A A A G G G G G G G G G G G
21 chr21_29511661 0 29511661 T T T T T T G G T T T T T T T T T T T T
21 chr21_29518124 0 29518124 C C C C C C C C C C C C C T C C C C C C
21 chr21_29518446 0 29518446 G G G G G G G G A A A A G G G G G G G G
21 chr21_29520823 0 29520823 C C C C C C C C C C C C C C T T C C C C
21 chr21_29534380 0 29534380 C C C C C C C C C C C C C G C C C C C C
21 chr21_29535740 0 29535740 A A A A A A A A A A A A A A A G A A A A
21 chr21_29536277 0 29536277 T T T T T T T T T T T T T T T T G G T T
21 chr21_29538190 0 29538190 G G G G G G G G A G G G G G G G G G G G
21 chr21_29539343 0 29539343 A A A A A A A A A A A A A G A A A A A A
21 chr21_29573924 0 29573924 G G G G C C G G G G G G G G G G G G G G
21 chr21_29578518 0 29578518 T T T T T T T T C C C C T T T T T T T T
21 chr21_29582309 0 29582309 A A A A A A A A A A A A G G A A A A A A
21 chr21_29584199 0 29584199 A G G G G G G G G G G G G G G G G G G G
21 chr21_29584964 0 29584964 G G G G G G G G G G G G A G G G G G G G
21 chr21_29585784 0 29585784 G G G G G G G G C G G G G G G G G G G G
21 chr21_29586707 0 29586707 C C G G G G G G G G G G G G G G G G C C
21 chr21_29587484 0 29587484 T T C C C C C C C C C C C C C C C C T T
21 chr21_29600165 0 29600165 T T T T T T T T T T T T G T T T G G T T
21 chr21_29604326 0 29604326 C C C C C C C C C C C C A C C C C C C C
21 chr21_29605465 0 29605465 C C T T T T C C C C C C C C C C C C C C
21 chr21_29607985 0 29607985 A A A A A A A A A T A A A A A A A A A A
21 chr21_29630271 0 29630271 A A A A A A A A A A A A A A A A A T A A
21 chr21_29630492 0 29630492 T T T T T T T T T T T T C C C C C C T T
21 chr21_29636802 0 29636802 G T G G G G G G G G G G G G G G G G G G
21 chr21_29643445 0 29643445 A A G G G G A A A A A A A A A A A A A A
21 chr21_29644101 0 29644101 T T T T T T C C T T T T T T T T T T T T
21 chr21_29645526 0 29645526 G G G G G G G G G G G G C G G G G G G G
21 chr21_29649847 0 29649847 A A A A A A A A G G G G A A A A A A A A
21 chr21_29666012 0 29666012 T T T T T T T T C C C C T T T T T T T T
21 chr21_29677080 0 29677080 T T T T T T T T T T T T A A T T A A T T
21 chr21_29678454 0 29678454 T T T T T T T T G G G G T T T T T T T T
21 chr21_29679689 0 29679689 A C C C C C C C C C C C C C C C C C A A
21 chr21_29692865 0 29692865 A A A A A A A A A A A A A G A A A A A A
21 chr21_29696049 0 29696049 C C C C C C T T T T T T C C C C C C C C
21 chr21_29709133 0 29709133 A A A A A A C C A A A A A A A A A A A A
21 chr21_29710194 0 29710194 T T G G G G T T G G G G G G T T G G T T
21 chr21_29711947 0 29711947 C C C C C C C C C C C C C C C C C T C C
21 chr21_29718898 0 29718898 C C A C C C C C C C C C C C C C C C C C
21 chr21_29721262 0 29721262 T T T T C T T T T T T T T T T T T T T T
21 chr21_29731994 0 29731994 C C C C C C C C C C C C C C C C C T C C
21 chr21_29739245 0 29739245 T T T T T T A A T T T T T T T T T T T T
21 chr21_29746878 0 29746878 G G G G G G G G C C C C G G G G G G G G
21 chr21_29760882 0 29760882 C C C C C C C C T T T T C C C C C C C C
21 chr21_29762534 0 29762534 G G T T T T G G T T T T T T T T T T G G
21 chr21_29771369 0 29771369 G G A A G G G G G G G G G G G G G G G G
21 chr21_29778898 0 29778898 G G T T G G G G G G G G G G G G G G G G
21 chr21_29790060 0 29790060 C C C C C C C C C C C T C C C C C C C C
21 chr21_29792371 0 29792371 C C C C C C C C T T T T C C C C C C C C
21 chr21_29793514 0 29793514 T T T T T T T T T T T T T T T T A T T T
21 chr21_29798010 0 29798010 A A A A A A A A A A A A A C A A A A A A
21 chr21_29801027 0 29801027 C C C C C C G G C C C C C C C C C C G G
21 chr21_29801247 0 29801247 G G A A A A A A A A A A A A A A A A A A
21 chr21_29806774 0 29806774 A A A A A A A A G G G G A A A A A A A A
21 chr21_29815328 0 29815328 C C C C C C C C G G G G C C C C C C C C
21 chr21_29816874 0 29816874 G G A A G G G G G G G G G G G G G G G G
21 chr21_29819999 0 29819999 C C C C C C C C C C C C C C T T C C C C
21 chr21_29841806 0 29841806 G G A A A A G G G G G G G G G G G G G G
21 chr21_29843093 0 29843093 A A A A A A A A A A A A G G A A A A A A
21 chr21_29848613 0 29848613 C C C C C C C C C C C C C C C T C C C C
21 chr21_29850101 0 29850101 T T T T T T T T C C C C T T T T T T T T
21 chr21_29857141 0 29857141 G G G G G G G G G G G G C C C C G G G G
21 chr21_29857754 0 29857754 G G G G G G A A G G G G G G G G G G G G
21 chr21_29861458 0 29861458 G G G G G G G G A A A A G G G G G G G G
21 chr21_29864116 0 29864116 C C C C C C C C C C C C C C T T C C C C
21 chr21_29873014 0 29873014 C C C C C C C C T T T T C C C C C C C C
21 chr21_29876659 0 29876659 G G G G G G A A G G G G G G A A G G G G
21 chr21_29882413 0 29882413 T T T T T T T T T T T T A A T T T T T T
21 chr21_29888652 0 29888652 T T C C C C T T T T T T T T T T T T T T
21 chr21_29896966 0 29896966 C C C C C C C C C C C C C C C C A A C C
21 chr21_29912583 0 29912583 C C C C C C T T C C C C C C C C C T C C
21 chr21_29916749 0 29916749 C C C C C C C C T T T T C C C C C C C C
21 chr21_29920945 0 29920945 G G G G G G G G A A A A G G G G G G G G
21 chr21_29925621 0 29925621 T T T T T T T T G G G G T T T T T T T T
21 chr21_29933040 0 29933040 C C G G G G G G G G G G G G G G G G C C
21 chr21_29935036 0 29935036 A A A A A A A A A A A A A G A A A A A A
21 chr21_29935345 0 29935345 A A A A A A A A G G G G A A A A A A A A
21 chr21_29958168 0 29958168 A A A A A A A A G G G G A A A A A A A A
21 chr21_29961370 0 29961370 A A A A A A A A G G G G A A A A A A A A
21 chr21_29961629 0 29961629 T T T T T T T T T T T T T T A A T T T T
21 chr21_29964033 0 29964033 C C C C C C C C C C C C C C C C A A C C
21 chr21_29964982 0 29964982 G G G G G G G G T T T T G G G G G G G G
21 chr21_29966279 0 29966279 G G A G G G G G A A A A G G G G G G G G
21 chr21_29972073 0 29972073 T T T T T T T T A T T T T T T T T T T T
21 chr21_29991142 0 29991142 C C C C C C C C C C C C C T C C C C C C
21 chr21_30019327 0 30019327 C C T T C C C C C C C C C C C C C C C C
21 chr21_30025336 0 30025336 C C C C C C C C C C C C C C C C G G C C
21 chr21_30027331 0 30027331 A A A A A A A A G G A G A A A A A A A A
21 chr21_30043879 0 30043879 G G G G G G G G C C C C G G G G G G G G
21 chr21_30050427 0 30050427 T T C T T T T T T T T T T T T T T T T T
21 chr21_30053000 0 30053000 C C C C C C C C C C C C C C C C C T C C
21 chr21_30058236 0 30058236 T T T T T T T T C C C C T T T T T T T T
21 chr21_30066318 0 30066318 C T C C C C T T C C C C C C C C C C T T
21 chr21_30068361 0 30068361 A G G G G G G G G G G G G G G G G G G G
21 chr21_30069661 0 30069661 T T T T T T T T T T T T C T T T T T T T
21 chr21_30069790 0 30069790 T T T T T T T T C T C T T T T T T T T T
21 chr21_30069951 0 30069951 C C C C C C C C C C C C C T C C C C C C
21 chr21_30073928 0 30073928 A A A A A A A A A A A A A A G G A A A A
21 chr21_30076302 0 30076302 G G G G G G G G C C C C G G G G G G G G
21 chr21_30080981 0 30080981 T T T T T T T T T T T T T T C T T T T T
21 chr21_30089698 0 30089698 T T C T T T T T T T T T T T T T T T T T
21 chr21_30093055 0 30093055 C C C C C T C C C C C C C C C C C C C C
21 chr21_30093343 0 30093343 G T T T T T T T T T T T T T T T T T T T
21 chr21_30094027 0 30094027 T T T T T T C C T T T T T T T T T T T T
21 chr21_30094076 0 30094076 G G A G G G G G G G G G G G G G G G G G
21 chr21_30102638 0 30102638 G G G G G G G G G G G G G G G G A G G G
21 chr21_30103012 0 30103012 G G G G G G G G G G G G G G A G G G G G
21 chr21_30107806 0 30107806 A A A A A A A A A A A A C C C C C C A A
21 chr21_30110741 0 30110741 C C C C A C C C C C C C C C C C C C C C
21 chr21_30121949 0 30121949 C C C C A C C C C C C C C C C C C C C C
21 chr21_30126599 0 30126599 C C C C C C C C C T C C C C C C C C C C
21 chr21_30127865 0 30127865 T T T T T T T T A A A A T T T T T T T T
21 chr21_30130888 0 30130888 A A A A A A A A G G G G A A A A A A A A
21 chr21_30134132 0 30134132 C C C C C C C C T T T T C C C C C C C C
21 chr21_30143714 0 30143714 T T T T T T T T T T T T C T T T T T T T
21 chr21_30149825 0 30149825 G G G G G G G G G G G G A G G G G G G G
21 chr21_30150455 0 30150455 G G G G G G G G T T T T G G G G G G G G
21 chr21_30152279 0 30152279 C C C C C C C C T T T T C C C C C C C C
21 chr21_30155355 0 30155355 G G G G G G G G C C C C G G G G G G G G
21 chr21_30156295 0 30156295 C C C C C C C C G G G G C C C C C C C C
21 chr21_30163589 0 30163589 C C C C C C C C C C C C C C T T C C C C
21 chr21_30166735 0 30166735 G G G G G G G G G G G G A G G G G G G G
21 chr21_30180202 0 30180202 T T C C C C T T C C C C T T T T T T T T
21 chr21_30191423 0 30191423 C C C C C G C C C C C C C C C C C C C C
21 chr21_30197766 0 30197766 A A A A A A A A A A A A A A A A A G A A
21 chr21_30200708 0 30200708 G G C C C C G G C C C C C C C C C C G G
21 chr21_30201629 0 30201629 G G G G A G G G G G G G G G G G G G G G
21 chr21_30202036 0 30202036 C C G G C C C C G G G G G G G G G G C C
21 chr21_30204768 0 30204768 G G G G G G G G G G G G G G G G A A G G
21 chr21_30206119 0 30206119 T T T T T T T T A A A A T T T T T T T T
21 chr21_30206155 0 30206155 G G G G G G G G A A A A G G G G G G G G
21 chr21_30206484 0 30206484 A A A A A A A A G G G G A A A A A A A A
21 chr21_30219167 0 30219167 T T T T C C T T T T T T T T T T T T T T
21 chr21_30229279 0 30229279 A A A A A A A A A A A A A T A A A A A A
21 chr21_30230654 0 30230654 A A A A A A A A G G G G A A A A A A A A
21 chr21_30233392 0 30233392 T T T T T T T T C C C C T T T T T T T T
21 chr21_30239578 0 30239578 G G C C C C G G C C C C C C C C C C G G
21 chr21_30246116 0 30246116 G G G G G G G G G G G G A G G G G G G G
21 chr21_30246342 0 30246342 C C C C C C C C C C C T C C C C C C C C
21 chr21_30246561 0 30246561 C C C C C C C C C C C C C T C C C C C C
21 chr21_30248391 0 30248391 A A A A A A A A A A A A A A A A G G A A
21 chr21_30249343 0 30249343 T T T T T T T T T T T T T T C C T T T T
21 chr21_30266132 0 30266132 T T T T T T T T C C C C T T T T T T T T
21 chr21_30278198 0 30278198 C C C C C C C C G G G G C C C C C C C C
21 chr21_30288241 0 30288241 A A A A A G A A A A A A A A A A A A A A
21 chr21_30298935 0 30298935 C C C C C C C C C C C C C C G G C C C C
21 chr21_30305961 0 30305961 G G G G G G G G G G G G A G G G G G G G
21 chr21_30307184 0 30307184 A A C C A A A A A A A A A A A A A A A A
21 chr21_30308202 0 30308202 A A A A A A A A A C C C A A A A A A A A
21 chr21_30310352 0 30310352 C C C C C C C C T T T T C C C C C C C C
21 chr21_30310359 0 30310359 C C C G C C C C C C C C C C C C C C C C
21 chr21_30313595 0 30313595 C C C C C C C C C C C C C C C C G G C C
21 chr21_30318484 0 30318484 A A A A A A A A C C C C A A A A A A A A
21 chr21_30322474 0 30322474 T T T T T T T T T T T T T T T T C C T T
21 chr21_30325153 0 30325153 T T T T T T T T C T T T T T T T T T T T
21 chr21_30326422 0 30326422 C C C C C C C C C C C C C C C C A C C C
21 chr21_30334902 0 30334902 G G G G G G G G A A A A G G G G G G G G
21 chr21_30335402 0 30335402 G G G G A G G G G G G G G G G G G G G G
21 chr21_30337263 0 30337263 C C C C C C C C T T T T C C C C C C C C
21 chr21_30345381 0 30345381 G G G G G G G G G G G G G G A A G G G G
21 chr21_30349668 0 30349668 G G A A A A G G G G G G G G G G G G G G
21 chr21_30353547 0 30353547 C C C C C C C C T T T T C C C C C C C C
21 chr21_30367235 0 30367235 C C C C C T C C C C C C C C C C C C C C
21 chr21_30367477 0 30367477 A G G G A G G G G G G G G G G G G G G G
21 chr21_30370074 0 30370074 T T G G G G T T G G G G G G G G G G T T
21 chr21_30371173 0 30371173 A A A A A A A A A A A A A A A A G G A A
21 chr21_30372093 0 30372093 A A G G A G A A A A A A A A A A A A A A
21 chr21_30373760 0 30373760 C C C C C C C C C C C C C T C C C C C C
21 chr21_30381551 0 30381551 C C C C C C C C C C C C C G C C C C C C
21 chr21_30381870 0 30381870 C C C C C C C C C C C G C C C C C C C C
21 chr21_30383179 0 30383179 C C T T C C C C C C C C C C C C C C C C
21 chr21_30386613 0 30386613 C C C C C C C C C C C C C C G G C C C C
21 chr21_30389909 0 30389909 C C C C C C C C C C C T C C C C C C C C
21 chr21_30401088 0 30401088 G G G G G G G G G G G G A G G G G G G G
21 chr21_30406508 0 30406508 G G G G A G G G G G G G G G G G G G G G
21 chr21_30409454 0 30409454 T T C C T T T T T T T T T T T T T T T T
21 chr21_30412699 0 30412699 T T T T T T T T T T C C T T T T T T T T
21 chr21_30422870 0 30422870 A A A A A A A A A A A A A A G G A A A A
21 chr21_30423545 0 30423545 G G G G G G G G G G G G G G A A G G G G
21 chr21_30430034 0 30430034 C C C C C C C C C C C C C C C T C C C C
21 chr21_30442007 0 30442007 A A A A A A A A A A A A A A A A A G A A
21 chr21_30443790 0 30443790 A A A A A A A A G G G G A A A A A A A A
21 chr21_30444901 0 30444901 G G T T G T G G G G G G G G G G G G G G
21 chr21_30450614 0 30450614 T T T T T T T T C C C C T T T T T T T T
21 chr21_30464326 0 30464326 A A A A A A A A A A A A A G A A A A A A
21 chr21_30475754 0 30475754 C C C C C C C C T T T T C C C C C C C C
21 chr21_30476016 0 30476016 T T T T C T T T T T T T T T T T T T T T
21 chr21_30477967 0 30477967 C C C C C T C C C C C C C C C C C C C C
21 chr21_30479757 0 30479757 C T T T T T T T T T T T T T T T T T T T
21 chr21_30480036 0 30480036 G G G G G G G G C C C C G G G G G G G G
21 chr21_30480984 0 30480984 C C C C C C C C C C C C C C C T C C C C
21 chr21_30486442 0 30486442 G G G G G G G G G G G G G G G G A A G G
21 chr21_30495909 0 30495909 A A A A A A G G A A A A A A A A A A A A
21 chr21_30500437 0 30500437 A A G G A A A A A A A A A A A A A A A A
21 chr21_30500588 0 30500588 T T T T A T T T T T T T T T T T T T T T
21 chr21_30508602 0 30508602 T T T T T T T T T T G T T T T T T T T T
21 chr21_30509258 0 30509258 T T T T T T T T C C C T T T T T T T T T
21 chr21_30510806 0 30510806 C C C C C C C C C C C C C T C C C C C C
21 chr21_30511508 0 30511508 T T C C C C T T C C C C C C C C C C T T
21 chr21_30518535 0 30518535 G G G G G G G G G G G G A A G G G G G G
21 chr21_30519712 0 30519712 C C C C C C C C T T T T C C C C C C C C
21 chr21_30525837 0 30525837 A A C C C C C C C C C C C C C C C C C C
21 chr21_30528939 0 30528939 G G G G G G G G T T T T G G G G G G G G
21 chr21_30533949 0 30533949 T T T T T T T T T T T T C T T T T T T T
21 chr21_30534649 0 30534649 A A A G A A A A A A A A A A A A A A A A
21 chr21_30543191 0 30543191 C T C C C C C C C C C C C C C C C C C C
21 chr21_30545343 0 30545343 C C C C C C C C C C C C C C C T C C C C
21 chr21_30549990 0 30549990 T T T T T T T T C C C C T T T T T T T T
21 chr21_30550474 0 30550474 T T T T T T C C T T T T T T T T T T T T
21 chr21_30555404 0 30555404 T T T T T T T T G T G T T T T T T T T T
21 chr21_30556104 0 30556104 T T G G G G G G G G G G G G G G G G T T
21 chr21_30575380 0 30575380 G G T T T T T T T T T T T T T T T T G G
21 chr21_30575731 0 30575731 G G G G G G G G G G G T G G G G G G G G
21 chr21_30576265 0 30576265 A A G G G G G G G G G G G G G G G G G G
21 chr21_30576364 0 30576364 A A A A A A A A A A A A A T A A A A A A
21 chr21_30576501 0 30576501 T T T T T T T T C C C C T T T T T T T T
21 chr21_30590886 0 30590886 A A A A A A A A A G G G A A A A A A A A
21 chr21_30590919 0 30590919 G G A A A A G G G G G G A A A A A A G G
21 chr21_30592169 0 30592169 T T T T T T C C C C C C T T T T T T T T
21 chr21_30596571 0 30596571 G G G G G G A A G G G G G G G G G G G G
21 chr21_30609943 0 30609943 T T T T T T T T T T T T T T G T T T T T
21 chr21_30610078 0 30610078 T T T T T T T T T T T T C C T T T T T T
21 chr21_30625282 0 30625282 T T G T T T T T T T T T T T T T T T T T
21 chr21_30637015 0 30637015 G G G G G G G G G G G G A A G G G G G G
21 chr21_30641258 0 30641258 A A A A A G A A A A A A A A A A A A A A
21 chr21_30641928 0 30641928 T T T T T T T T G T T T T T T T T T T T
21 chr21_30643661 0 30643661 T T T T T T T T C T C T T T T T T T T T
21 chr21_30643682 0 30643682 A A A A A A A A G G G G A A A A A A A A
21 chr21_30644097 0 30644097 G G G G G G G G T T T T G G G G G G G G
21 chr21_30645991 0 30645991 G G A A A A G G A A A A A A A A A A G G
21 chr21_30647900 0 30647900 G G G G G G G G A G A G G G G G G G G G
21 chr21_30650678 0 30650678 T T T T T T T T T T T T C T T T T T T T
21 chr21_30652231 0 30652231 C C C C C C C C T T T T C C C C C C C C
21 chr21_30652752 0 30652752 A A A A A A A A A T A T A A A A A A A A
21 chr21_30663173 0 30663173 C C C C C C C C C C C C C T C C C C C C
21 chr21_30663938 0 30663938 G G G G G G G G A A A A A A A A A A G G
21 chr21_30667852 0 30667852 G G G G G G G G G G G G G G A A G G A A
21 chr21_30667901 0 30667901 G G A A A G G G G G G G G G G G G G G G
21 chr21_30675387 0 30675387 C C C C C C C C C C C C C T C C C C C C
21 chr21_30675889 0 30675889 C C C C C T C C C C C C C C C C C C C C
21 chr21_30676748 0 30676748 T T T T T T T T A A A A T T T T T T T T
21 chr21_30677155 0 30677155 G G G G C G G G G G G G G G G G G G G G
21 chr21_30677976 0 30677976 T T C C C T T T T T T T T T T T T T T T
21 chr21_30678210 0 30678210 C C C C C C C C A A A A C C C C C C C C
21 chr21_30684519 0 30684519 G G G G G G G G A A A A G G G G G G G G
21 chr21_30690571 0 30690571 C C C C C T C C C C C C C C C C C C C C
21 chr21_30692594 0 30692594 C C C C C C C C C C C C C T C C C C C C
21 chr21_30699296 0 30699296 C C G G C C C C C C C C C C C C C C C C
21 chr21_30700113 0 30700113 C C C C C C C C G G G G C C C C C C C C
21 chr21_30701723 0 30701723 A A G G G G G G G G G G G G G G G G A A
21 chr21_30708124 0 30708124 T T T T T T T T T T T T A T T T T T T T
21 chr21_30708567 0 30708567 G G G G G G G G A G G G G G G G G G G G
21 chr21_30708930 0 30708930 G G A A A G G G G G G G G G G G G G G G
21 chr21_30715956 0 30715956 C C C C C C C C C C C C T T C C T T C C
21 chr21_30725517 0 30725517 A A A A A A G G A A A A A A A A A A A A
21 chr21_30728433 0 30728433 A A A A A A A A T T T T A A A A A A A A
21 chr21_30731906 0 30731906 C C C C C C C C T T T T C C C C C C C C
21 chr21_30736288 0 30736288 G G G G G G G G A A A A G G G G G G G G
21 chr21_30737567 0 30737567 G G G G A G G G A G G G G G G G G G G G
21 chr21_30744419 0 30744419 T T T T T T G G T T T T T T T T T T T T
21 chr21_30746216 0 30746216 G G G G A G G G G G G G G G G G G G G G
21 chr21_30749578 0 30749578 A A A A A A A A G G G G A A A A A A A A
21 chr21_30750824 0 30750824 A A A A A A A A A A A A A A G G A A A A
21 chr21_30753091 0 30753091 C C C C C C C C T T T T C C C C C C C C
21 chr21_30759241 0 30759241 G G G G G G G G A G G G G G G G G G G G
21 chr21_30760296 0 30760296 A A A A A A A A A A A G A A A A A A A A
21 chr21_30773014 0 30773014 A A A A A A A A G G G G A A A A A A A A
21 chr21_30773348 0 30773348 T T T T T T T T C T T T T T T T T T T T
21 chr21_30777802 0 30777802 G G G G G G G G T T T T G G G G G G G G
21 chr21_30788777 0 30788777 G G G G G G G G G G G G A G G G G G G G
21 chr21_30793405 0 30793405 C C G G G G C C G G G G G G G G G G C C
21 chr21_30797337 0 30797337 T T T T T T T T T T T T T T T T G G T T
21 chr21_30804897 0 30804897 A G G G G G G G G G G G G G G G G G G G
21 chr21_30808538 0 30808538 A A A A A G A A A A A A A A A A A A A A
21 chr21_30808985 0 30808985 C C C C C C C C C T C C C C C C C C C C
21 chr21_30824851 0 30824851 C C C C C C C C C C C C C G C C C C C C
21 chr21_30825129 0 30825129 G G G G G G G G A A A A G G G G G G G G
21 chr21_30846844 0 30846844 G G G G G G G G A A A A G G G G G G G G
21 chr21_30852061 0 30852061 T T T T T T T T C C C C T T T T T T T T
21 chr21_30860426 0 30860426 C C C C C C C C A C C C C C C C C C C C
21 chr21_30861370 0 30861370 G G G G G G G G G T T T G G G G G G G G
21 chr21_30862271 0 30862271 T T T T T T T T T T G T T T T T T T T T
21 chr21_30865162 0 30865162 A A A A A A A A T T T T A A A A A A A A
21 chr21_30867134 0 30867134 C C C C C T C C C C C C C C C C C C C C
21 chr21_30869587 0 30869587 C C A C C C C C C C C C C C C C C C C C
21 chr21_30872060 0 30872060 C C C C C C A A C C C C C C C C C C C C
21 chr21_30873515 0 30873515 G G G G G G G G G G G G G G G G C C G G
21 chr21_30880909 0 30880909 G G A A G G G G G G G G G G G G G G G G
21 chr21_30885192 0 30885192 G G G G A G G G G G G G G G G G G G G G
21 chr21_30886975 0 30886975 T T T T C C T T T T T T T T T T T T T T
21 chr21_30888571 0 30888571 G G G G G G G G G G G G G G T T G G G G
21 chr21_30890659 0 30890659 T T T T T T T T C C C C T T T T T T T T
21 chr21_30895686 0 30895686 T T T T T T T T C C C C T T T T T T T T
21 chr21_30896593 0 30896593 T T T T T T T T T T T T T T T T C C T T
21 chr21_30901991 0 30901991 T T T T T T T T T T T T C C T T T T T T
21 chr21_30909878 0 30909878 T T T T T T T T T T T T C T T T T T T T
21 chr21_30912909 0 30912909 T T T T T T T T A A A A T T T T T T T T
21 chr21_30913251 0 30913251 A A A A A A A A G G G G A A A A A A A A
21 chr21_30922800 0 30922800 G G G G G G A A G G G G G G G G G G G G
21 chr21_30927330 0 30927330 A A G G A G A A A A A A A A A A A A A A
21 chr21_30930806 0 30930806 T T T T T T T T T T T T C T T T T T T T
21 chr21_30935679 0 30935679 A A A A A A A A A A A A A A G G A A A A
21 chr21_30936432 0 30936432 C C C C C C C C C C C T C C C C C C C C
21 chr21_30941573 0 30941573 C C C C C C C C C C C C C C T T C C C C
21 chr21_30944276 0 30944276 C C C C C T C C C C C C C C C C C C C C
21 chr21_30947274 0 30947274 G G G G A G G G G G G G G G G G G G G G
21 chr21_30947540 0 30947540 T T C C C C C C C C C C C C C C C C T T
21 chr21_30947541 0 30947541 A A A A A A A A A A A A A A G G A A A A
21 chr21_30951188 0 30951188 T T T T T T T T T T T T C C T T T T T T
21 chr21_30955424 0 30955424 C C C C C C C C C C C C C T C C C C C C
21 chr21_30957850 0 30957850 C G C C C C C C C C C C C C C C C C C C
21 chr21_30961747 0 30961747 T T T T T T T T T T T T C C T T T T T T
21 chr21_30971452 0 30971452 A A A A A A A A A A A A A C A A A A A A
21 chr21_30975352 0 30975352 G G G G G G G G G G G G A G G G G G G G
21 chr21_30978834 0 30978834 A A A A A A A A G G G G A A A A A A A A
21 chr21_30986434 0 30986434 G G A G G G G G G G G G G G G G G G G G
21 chr21_31002483 0 31002483 G G G G G G G G T T T T G G G G G G G G
21 chr21_31005446 0 31005446 T T T T T T T T C C C C T T T T T T T T
21 chr21_31006382 0 31006382 C C C C C C C C C T C C C C C C C C C C
21 chr21_31008354 0 31008354 C C C C G G C C C C C C C C C C C C C C
21 chr21_31012268 0 31012268 A A A A A A A A C C C C A A A A A A A A
21 chr21_31017083 0 31017083 T T T T T T T T C C C C T T T T T T T T
21 chr21_31018447 0 31018447 C C C C C C C C C T C T C C T T C C C C
21 chr21_31022979 0 31022979 A A A A A A A A G G G G A A A A A A A A
21 chr21_31023816 0 31023816 G G G G G G G G A A A A G G G G G G G G
21 chr21_31025270 0 31025270 C C G G C G C C G G G G G G G G G G C C
21 chr21_31029474 0 31029474 T T T T T T T T T T T T C T T T T T T T
21 chr21_31048166 0 31048166 A A A A A A A A A G G G A A A A A A A A
21 chr21_31049737 0 31049737 G G G G G G G G G G G G G G A G G G G G
21 chr21_31050459 0 31050459 G G G G G G G G A G G G G G G G G G G G
21 chr21_31050867 0 31050867 T T T T T T T T T T T T T T G T T T T T
21 chr21_31051358 0 31051358 A A A A A A A A A A A A A A A A A C A A
21 chr21_31059367 0 31059367 C C C C C C C C G G G G C C C C C C C C
21 chr21_31060826 0 31060826 A A A A A T A A A A A A A A A A A A A A
21 chr21_31062785 0 31062785 T T T T T T T T T T T T T T T T A T T T
21 chr21_31064008 0 31064008 A A A A A A A A A A A A A C A A A A A A
21 chr21_31070350 0 31070350 A A A A A A A A A A A A G G A A A A A A
21 chr21_31101971 0 31101971 T T T T T T T T G G G G T T T T T T T T
21 chr21_31106061 0 31106061 A A A A A A A A G G G G A A A A A A A A
21 chr21_31114781 0 31114781 A A A A A A A A A A A A A G A A A A A A
21 chr21_31117231 0 31117231 G G G G G G G G A A A A G G G G G G G G
21 chr21_31121670 0 31121670 G G T T T T G G T T T T T T T T T T G G
21 chr21_31122069 0 31122069 T T T T T T T T T T T T T T C T T T T T
21 chr21_31129656 0 31129656 A A A A A A A A T T T T A A A A A A A A
21 chr21_31134160 0 31134160 C C C C C C C C C T C C C C C C C C C C
21 chr21_31138875 0 31138875 A A A A A G A A A A A A A A A A A A A A
21 chr21_31139272 0 31139272 C C T T C C C C C C C C C C C C C C C C
21 chr21_31145626 0 31145626 A A A A G G A A A A A A A A A A A A A A
21 chr21_31158277 0 31158277 A A A A A A A A T T T T A A A A A A A A
21 chr21_31160349 0 31160349 C G C C C C C C C C C C C C C C C C C C
21 chr21_31164200 0 31164200 C C C C C C C C G G G G C C C C C C C C
21 chr21_31165235 0 31165235 C C C C C C C C T T T T C C C C C C C C
21 chr21_31168677 0 31168677 C C C C A C C C C C C C C C C C C C C C
21 chr21_31173159 0 31173159 A A A A A A A A A A A A A A A A A C A A
21 chr21_31188432 0 31188432 C C C C C C C C T T T T C C C C C C C C
21 chr21_31191563 0 31191563 G G G G G G G G G G G G G G G G A G G G
21 chr21_31196208 0 31196208 A A A A A A A A G G G G A A A A A A A A
21 chr21_31202962 0 31202962 T T T T T T C C T T T T T T T T T T T T
21 chr21_31211777 0 31211777 C C C C C C C C C C C C C C C C C T C C
21 chr21_31215254 0 31215254 C T C C C C C C C C C C C C C C C C T T
21 chr21_31220614 0 31220614 G G G G G G G G G G G G A G G G G G G G
21 chr21_31224409 0 31224409 G G G G A A G G G G G G G G G G G G G G
21 chr21_31238723 0 31238723 G G G G G G G G C C C C G G G G G G G G
21 chr21_31244246 0 31244246 T T T T C T T T T T T T C C C C C C T T
21 chr21_31248588 0 31248588 G G G G G G G G G G G G A G G G G G G G
21 chr21_31252741 0 31252741 G G G G G G G G A A A A G G G G G G G G
21 chr21_31260965 0 31260965 T T C C T T T T T T T T T T T T T T T T
21 chr21_31276401 0 31276401 G G G G G G G G G G A G G G G G G G G G
21 chr21_31278096 0 31278096 T T T T T T T T C C C C T T T T T T T T
21 chr21_31278205 0 31278205 C C C C C C T T C C C C C C C C C C C C
21 chr21_31279790 0 31279790 A A C C A A A A A A A A A A A A A A A A
21 chr21_31289802 0 31289802 C C C C C C C C A A A A C C C C C C C C
21 chr21_31294064 0 31294064 C C C C C C C C T T T T C C C C C C C C
21 chr21_31315736 0 31315736 G G G G G G G G G G G G A G G G G G G G
21 chr21_31317112 0 31317112 C C C C C C C C T T C C C C C C C C C C
21 chr21_31329454 0 31329454 T T C C C C T T C C C C C C C C C C T T
21 chr21_31331031 0 31331031 C C C C C C C C C C C C C C C C T T C C
21 chr21_31335628 0 31335628 C C C C C C C C T T T T C C C C C C C C
21 chr21_31339377 0 31339377 T T T T T T T T G G G G T T T T T T T T
21 chr21_31340047 0 31340047 T T T T T T T T A A A A T T T T T T T T
21 chr21_31343448 0 31343448 T T T T T T T T T T T T T T T T C T T T
21 chr21_31346941 0 31346941 C C C C C C C C C C C G C C C C C C C C
21 chr21_31348943 0 31348943 T T T T T T T T C C C C T T T T T T T T
21 chr21_31350465 0 31350465 T T T T T T T T C C C C T T T T T T T T
21 chr21_31351614 0 31351614 A A A A A A A A G G G G A A A A A A A A
21 chr21_31357782 0 31357782 C C C C C C C C A A A A C C C C C C C C
21 chr21_31365046 0 31365046 A T T T T T T T T T T T T T T T T T T T
21 chr21_31367389 0 31367389 A A A A A A A A A A A A A A G G A A A A
21 chr21_31369807 0 31369807 C C C C C T C C C C C C C C C C C C C C
21 chr21_31372788 0 31372788 A A A A A T A A A A A A A A A A A A A A
21 chr21_31378891 0 31378891 G G G G G G G G G G G G G G T T G G G G
21 chr21_31379074 0 31379074 C C C C C C C C T T T T C C C C C C C C
21 chr21_31381200 0 31381200 G G G G A G G G G G G G G G G G G G G G
21 chr21_31389624 0 31389624 G G G G G G G G G G G G G G G G A A G G
21 chr21_31390432 0 31390432 C C C C C C C C C C C C C T C C C C C C
21 chr21_31393212 0 31393212 C C A A A A C C A A A A A A A A A A A A
21 chr21_31399564 0 31399564 A A A A A A A A C C C C A A A A A A A A
21 chr21_31401199 0 31401199 C C C C C C C C C C C C C G C C C C C C
21 chr21_31419756 0 31419756 A A A A A A A A A A A G A A A A A A A A
21 chr21_31421125 0 31421125 A A A A A A A A A A A A A A A A G G A A
21 chr21_31421325 0 31421325 T T T T T T T T C C C C T T T T T T T T
21 chr21_31422803 0 31422803 T T T T T T T T G G G G T T T T T T T T
21 chr21_31425901 0 31425901 A A A A A A A A G G G G A A A A A A A A
21 chr21_31430867 0 31430867 A A A A A A A A A A A A A A A G A A A A
21 chr21_31441859 0 31441859 C T C C C C C C C C C C C C C C C C C C
21 chr21_31444844 0 31444844 G G G G G G G G G G G G G G A G G G G G
21 chr21_31448926 0 31448926 T T T T T T T T T T T T C T T T T T T T
21 chr21_31461171 0 31461171 G G G G G G A A G G G G G G G G G G G G
21 chr21_31464647 0 31464647 A A A A A A A A A A A G A A A A A A A A
21 chr21_31475831 0 31475831 T T T T T T T T C C C C T T T T T T T T
21 chr21_31476175 0 31476175 G G G G G G G G A A A A G G G G G G G G
21 chr21_31477382 0 31477382 C C C C C C C C T T T T C C C C C C C C
21 chr21_31478591 0 31478591 C C C C C C C C C C C C A C C C C C C C
21 chr21_31484707 0 31484707 C C C C C C C C C C C C C C C T C C C C
21 chr21_31485824 0 31485824 C C C C C C C C T T T T C C C C C C C C
21 chr21_31486720 0 31486720 T T G T T T T T T T T T T T T T T T T T
21 chr21_31493204 0 31493204 C C C T C C C C C C C C C C C C C C C C
21 chr21_31493880 0 31493880 A A A A A A A A G G G G A A A A A A A A
21 chr21_31499640 0 31499640 A A A A A A A A A A A A A A G G A A A A
21 chr21_31501020 0 31501020 G G G G A A G G G G G G G G G G G G G G
21 chr21_31514984 0 31514984 G T G G G G G G G G G G G G G G G G G G
21 chr21_31524111 0 31524111 A A A A A A A A A A A A A G A A A A A A
21 chr21_31529739 0 31529739 G G G G G G G G G G G G A A G G G G G G
21 chr21_31532321 0 31532321 G G A A A A G G A A A A A A A A A A G G
21 chr21_31534599 0 31534599 T T T T T T T T C C C C T T T T T T T T
21 chr21_31534884 0 31534884 A A A A A A T T A A A A A A A A A A A A
21 chr21_31534918 0 31534918 G G G G G G G G C C C C G G G G G G G G
21 chr21_31535755 0 31535755 T T C T T T T T C C C C C C C C C C T T
21 chr21_31536538 0 31536538 C C C C C C C C C C C C C C C C A C C C
21 chr21_31547463 0 31547463 T T T T T T T T T T T T T T T T G G T T
21 chr21_31548678 0 31548678 G G G G G G G G A A A A G G G G G G G G
21 chr21_31560021 0 31560021 T T G G T T T T T T T T G G T T T T T T
21 chr21_31560169 0 31560169 C C C C C C C C C C C C C C C C G G C C
21 chr21_31568374 0 31568374 A A A A A A A A A A A A A A A A A C A A
21 chr21_31577794 0 31577794 G G A A A G G G G G G G G G G G G G G G
21 chr21_31579095 0 31579095 T T T T T T T T C C C C T T T T T T T T
21 chr21_31579629 0 31579629 C C C C C C C C T T T T C C C C C C C C
21 chr21_31580709 0 31580709 G G G G G G G G G G G G A G G G G G G G
21 chr21_31582829 0 31582829 T T C T C C T T T T T T T T T T T T T T
21 chr21_31583947 0 31583947 T T T T T T T T C C C C T T T T T T T T
21 chr21_31584714 0 31584714 T T C C C C T T C C C C C C C C C C T T
21 chr21_31590283 0 31590283 C C C C C C C C C C C C C G C C C C C C
21 chr21_31590895 0 31590895 T T T T T T T T T T T T T T T T C C T T
21 chr21_31598358 0 31598358 G G G G A G G G G G G G G G G G G G G G
21 chr21_31603518 0 31603518 G G G G G G G G G G G G A G G G G G G G
21 chr21_31608434 0 31608434 C C C C C C C C C C C C A C C C C C C C
21 chr21_31609789 0 31609789 G G A G G G G G G G G G G G G G G G G G
21 chr21_31613482 0 31613482 A A A A A A A A G G G G A A A A A A A A
21 chr21_31615939 0 31615939 A A A A A A A A A C A A A A A A A A A A
21 chr21_31622374 0 31622374 G G G G G G G G T T T T G G G G G G G G
21 chr21_31631013 0 31631013 T T T T C C T T T T T T T T T T T T T T
21 chr21_31631907 0 31631907 G G G G G G G G G G G G A G G G G G G G
21 chr21_31632541 0 31632541 G G G G G G G G A A A A G G G G G G G G
21 chr21_31634854 0 31634854 C C C C C C C C T T T T C C C C C C C C
21 chr21_31634918 0 31634918 A A A A A A A A T T A A A A A A A A A A
21 chr21_31641936 0 31641936 G G G G G G C C G G G G G G G G G G G G
21 chr21_31642228 0 31642228 G G G G G G G G G G G G G G A A G G G G
21 chr21_31643335 0 31643335 A A A A A A A A C C C C A A A A A A A A
21 chr21_31647618 0 31647618 T T T T T T C C T T T T T T T T T T T T
21 chr21_31654625 0 31654625 T T T T C C T T T T T T T T T T T T T T
21 chr21_31658955 0 31658955 A A G G G G A A A A A A A A A A A A A A
21 chr21_31660445 0 31660445 G G G G G G G G G G G G G G G G A G G G
21 chr21_31664426 0 31664426 A A C C A C A A A A A A C C C C C C A A
21 chr21_31673758 0 31673758 C C C C C C C C C T C C C C C C C C C C
21 chr21_31680630 0 31680630 T T T T T T T T C C C C T T T T T T T T
21 chr21_31684941 0 31684941 G G G G G G G G C C C C G G G G G G G G
21 chr21_31686959 0 31686959 A A A A A T A A A A A A A A A A A A A A
21 chr21_31687382 0 31687382 G G G G G G G G G G G G A A G G G G G G
21 chr21_31689373 0 31689373 C C C C C C C C G G G G C C C C C C C C
21 chr21_31690091 0 31690091 G G G G G G G G A A A A G G G G G G G G
21 chr21_31698572 0 31698572 T T C C C T T T T T T T C C C C C C T T
21 chr21_31712132 0 31712132 A A A A A A A A A A A T A A A A A A A A
21 chr21_31717079 0 31717079 A A A A A A A A G G G G A A A A A A A A
21 chr21_31744449 0 31744449 G G C C C C G G C C C C C C C C C C G G
21 chr21_31754141 0 31754141 C C C C C C C C T T T T C C C C C C C C
21 chr21_31754617 0 31754617 T T T T T T T T C T T T T T T T T T T T
21 chr21_31758668 0 31758668 G G G G G G G G G G A G G G G G G G G G
21 chr21_31762968 0 31762968 A A A A A A A A A A A A A C A A A A A A
21 chr21_31771037 0 31771037 G G G G G G G G A A A A G G G G G G G G
21 chr21_31773219 0 31773219 C C C C C C C C C G C C C C C C C C C C
21 chr21_31779193 0 31779193 G G G G A G G G G G G G G G G G G G G G
21 chr21_31786035 0 31786035 C C C C C C C C G G G G C C C C C C C C
21 chr21_31790493 0 31790493 A A A A A A A A A A A A A A T T A A A A
21 chr21_31811239 0 31811239 C C C C C C C C C C C C C T C C C C C C
21 chr21_31812558 0 31812558 C C C C C C C C C T T T C C C C C C C C
21 chr21_31813571 0 31813571 T T T T T T T T C C C C T T T T T T T T
21 chr21_31813966 0 31813966 T T C T T T T T T T T T T T T T T T T T
21 chr21_31815571 0 31815571 C C T T T T C C C C C C C C C C C C C C
21 chr21_31819715 0 31819715 A A A A A A A A G G G G A A A A A A A A
21 chr21_31820482 0 31820482 A G A A A A G G A A A A A A A A A A A A
21 chr21_31825368 0 31825368 A A A A A A A A A A A A A A G G A A A A
21 chr21_31845489 0 31845489 G G G G G G G G A A A A G G G G G G G G
21 chr21_31847642 0 31847642 G G G G G G G G G G C G G G G G G G G G
21 chr21_31849489 0 31849489 C T T T T T C C T T T T T T T T T T T T
21 chr21_31850955 0 31850955 C C C C C C C C C C C C C C C C C T C C
21 chr21_31855097 0 31855097 G G G G A G G G G G G G G G G G G G G G
21 chr21_31856063 0 31856063 C C C C C C C C C T C T C C C C C C C C
21 chr21_31870266 0 31870266 C C C C C G C C C C C C C C C C C C C C
21 chr21_31875367 0 31875367 G G G G G G G G T T T T G G G G G G G G
21 chr21_31906797 0 31906797 G G A A A A A A G G G G A A A A A A A A
21 chr21_31910471 0 31910471 A A A A A A A A A A A A G G A A A A A A
21 chr21_31916682 0 31916682 A A G G G G A A A A A A A G G G G G A A
21 chr21_31926412 0 31926412 A A A A A A A A G G G G A A A A A A A A
21 chr21_31926991 0 31926991 C C C C C C C C T T T T C C C C C C C C
21 chr21_31935164 0 31935164 G G G G G G G G G G G G A A G G G G G G
21 chr21_31955469 0 31955469 C C C C C C C C G G G G C C C C C C C C
21 chr21_31966581 0 31966581 G G G G G G G G A A A A G G G G G G G G
21 chr21_31975980 0 31975980 A A A A A A A A A G A A A A A A A A A A
21 chr21_31979275 0 31979275 A A A A A A A A G G G G A A A A A A A A
21 chr21_31980042 0 31980042 C C C C C C G G C C C C C C C C C C C C
21 chr21_31984530 0 31984530 C C C C C C C C C C C C C C C C T T C C
21 chr21_31992738 0 31992738 C C C C C C C C C C C T C C C C C C C C
21 chr21_31997212 0 31997212 T T T T T T T T C C C C T T T T T T T T
21 chr21_32004303 0 32004303 A A A A A A A A G G G G A A A A A A A A
21 chr21_32005632 0 32005632 A A A A A A A A A A A A G G A A A A A A
21 chr21_32006262 0 32006262 G G G G G G G G G G G G G G G G A A G G
21 chr21_32006351 0 32006351 G G G G C G G G G G G G G G G G G G G G
21 chr21_32008547 0 32008547 G G A A A A G G A G A G A A A A A A G G
21 chr21_32011045 0 32011045 A A A A A A A A G G G G A A A A A A A A
21 chr21_32012468 0 32012468 T T C C C C T T C C C C C C C C C C T T
21 chr21_32013126 0 32013126 G G G G G G G G A G G G G G G G G G G G
21 chr21_32015159 0 32015159 C T T T T T T T T T T T T T T T T T T T
21 chr21_32017123 0 32017123 A A A A A A A A A C A C C C C C C C A A
21 chr21_32020360 0 32020360 G G G G G G G G T T T T G G G G G G G G
21 chr21_32021922 0 32021922 C G G G G G C C G G G G G G G G G G G G
21 chr21_32025148 0 32025148 C C C C C C C C C C C C C T C C C C C C
21 chr21_32025762 0 32025762 G G A G G G G G G G G G G G G G G G G G
21 chr21_32027813 0 32027813 G G G G G G G G A A A A G G G G G G G G
21 chr21_32027990 0 32027990 G G G G C G G G G G G G G G G G G G G G
21 chr21_32029070 0 32029070 C C C C C C C C C T C C C C C C C C C C
21 chr21_32034145 0 32034145 C T T T C C C C C C C C C C C C C C C C
21 chr21_32050866 0 32050866 A A A A A A A A A G A A A A A A A A A A
21 chr21_32051519 0 32051519 G G G G G G G G G G G G G G C C G G G G
21 chr21_32057619 0 32057619 G G G G G G G G A A A A G G G G G G G G
21 chr21_32060669 0 32060669 A A A A A A A A A C A A A A A A A A A A
21 chr21_32079203 0 32079203 T T T T T T T T T T T T T T C C T T T T
21 chr21_32081122 0 32081122 T T T T G T T T T T T T T T T T T T T T
21 chr21_32096897 0 32096897 T T T T T T C C T T T T T T T T T T T T
21 chr21_32103992 0 32103992 A A A A A A A A A A A A G G G G G G A A
21 chr21_32108291 0 32108291 C C C C C C C C C C C C C T C C C C C C
21 chr21_32118361 0 32118361 T T T T G T T T T T T T T T T T T T T T
21 chr21_32125217 0 32125217 A A A A A A A A A A A A A A A A G G A A
21 chr21_32128406 0 32128406 A A A A A A A A G G G G A A A A A A A A
21 chr21_32128847 0 32128847 T T T T T T T T T T T T T T T T C T T T
21 chr21_32133560 0 32133560 A A A A A G A A A A A A A A A A A A A A
21 chr21_32136641 0 32136641 G G G G C G G G G G G G G G G G G G G G
21 chr21_32142079 0 32142079 A A A G A A A A A A A A A A A A A A A A
21 chr21_32149726 0 32149726 A A A A A A A A G G G G A A A A A A A A
21 chr21_32151469 0 32151469 G G G G G G G G T T T T G G G G G G G G
21 chr21_32154807 0 32154807 G G G G G G G G A A A A G G G G G G A A
21 chr21_32164911 0 32164911 C C C C C C C C C T C C C C C C C C C C
21 chr21_32171835 0 32171835 G G G G G G G G A G A G G G G G G G G G
21 chr21_32176519 0 32176519 A A A A G G A A A A A A A A A A A A A A
21 chr21_32181410 0 32181410 T T T T C C T T T T T T T T T T T T T T
21 chr21_32191344 0 32191344 T T T T T T T T T T T T C T T T T T T T
21 chr21_32193610 0 32193610 A A A A A A A A A A A A A T A A A A A A
21 chr21_32193641 0 32193641 T T T T T T T T T T T T T T C C T T T T
21 chr21_32194106 0 32194106 C C C C C T C C C C C C C C C C C C C C
21 chr21_32197546 0 32197546 C C C C C C C C C C C T C C C C C C C C
21 chr21_32198743 0 32198743 T T T T T T T T A A A A T T T T T T T T
21 chr21_32212880 0 32212880 T T T T C T T T T T T T T T T T T T T T
21 chr21_32217210 0 32217210 T T T T T T T T C C C C T T T T T T T T
21 chr21_32217664 0 32217664 T T T T T T T T C C C C T T T T T T T T
21 chr21_32227364 0 32227364 C C C C C C C C C C C C C T C C C C C C
21 chr21_32228954 0 32228954 C C C C C C C C T T T T C C C C C C C C
21 chr21_32232703 0 32232703 C C C C C C C C A A A A C C C C C C C C
21 chr21_32233737 0 32233737 C C C C C C C C C C C C C T C C C C C C
21 chr21_32235267 0 32235267 A A A A A A A A C C C C A A A A A A A A
21 chr21_32237608 0 32237608 T T C T T T T T T T T T T T T T T T T T
21 chr21_32244717 0 32244717 C C C C C C C C C C C C C C C C G G C C
21 chr21_32246707 0 32246707 C C C C A C C C C C C C C C C C C C C C
21 chr21_32250613 0 32250613 G G G G G G G G G G G G A G G G G G G G
21 chr21_32260762 0 32260762 C C C C C C C C T T T T C C C C C C C C
21 chr21_32264949 0 32264949 C C C C C C C C G G G G C C C C C C C C
21 chr21_32278629 0 32278629 A A A A A A A A G G G G A A A A A A A A
21 chr21_32279263 0 32279263 G G G G G G G G G G G G G G G G C C G G
21 chr21_32286583 0 32286583 C C C C C T C C C C C C C C C C C C C C
21 chr21_32291112 0 32291112 G G G G G G G G A G G G G G G G G G G G
21 chr21_32291877 0 32291877 C C C C C C C C C C C C C C G G C C C C
21 chr21_32293142 0 32293142 G G G G G G G G G G A G G G G G G G G G
21 chr21_32295201 0 32295201 T T T T C C T T T T T T T T T T T T T T
21 chr21_32304057 0 32304057 G G G G G G G G T T T T G G G G G G G G
21 chr21_32309403 0 32309403 C C C C C C C C C C C C C C C C C T C C
21 chr21_32311971 0 32311971 C C C C A C C C C C C C C C C C C C C C
21 chr21_32313144 0 32313144 T T T T T T T T C C C C T T T T T T T T
21 chr21_32315639 0 32315639 T T T T T T T T T T T T T T C C T T T T
21 chr21_32316668 0 32316668 T T T T T T T T T T T T C T T T T T T T
21 chr21_32326442 0 32326442 T T T T T T T T T T T T T T C T C C T T
21 chr21_32327230 0 32327230 G G G G G G G G G G G G A G G G G G G G
21 chr21_32330678 0 32330678 A A A A A A A A A A A A A A A A G G A A
21 chr21_32336824 0 32336824 G G G G G G G G G G G G G G G G T T G G
21 chr21_32338881 0 32338881 T T T T T T T T C C C C T T T T T T T T
21 chr21_32340904 0 32340904 A A A A A G A A A A A A A A A A A A A A
21 chr21_32340931 0 32340931 T T T T T T T T T T T T G T T T T T T T
21 chr21_32345592 0 32345592 C C C C C C C C C C C C C T T T T T C C
21 chr21_32356783 0 32356783 A A A A A A A A A A A A A G A A A A A A
21 chr21_32360621 0 32360621 T T T T T T T T C C C C T T T T T T T T
21 chr21_32365944 0 32365944 G G G G G G G G A A A A G G G G G G G G
21 chr21_32371568 0 32371568 A A A A A A A A A A A A T T A A A A A A
21 chr21_32380816 0 32380816 C C C C C C C C G G G G C C C C C C C C
21 chr21_32383045 0 32383045 T T T T T T T T T T T T T T C C T T T T
21 chr21_32386395 0 32386395 G G G G G G G G G G G G A G G G A A G G
21 chr21_32390846 0 32390846 C C C C C C C C T T T T C C C C C C C C
21 chr21_32397385 0 32397385 C C C C C C C C T T T T C T C C C C C C
21 chr21_32403578 0 32403578 T T T T T T T T T T T T A T T T T T T T
21 chr21_32408535 0 32408535 T T G G G G T T T T T T T T T T T T T T
21 chr21_32408699 0 32408699 T T T T T T T T T T C T T T T T T T T T
21 chr21_32412631 0 32412631 C C T T T T C C C C C C C C C C C C C C
21 chr21_32415714 0 32415714 G G G G G G G G A A A A G G G G G G G G
21 chr21_32425316 0 32425316 C C C C C C C C C T C C C C C C C C C C
21 chr21_32426291 0 32426291 G G G G G G G G A A A G G G G G G G G G
21 chr21_32427299 0 32427299 C C C C C C C C T T C T C C C C C C C C
21 chr21_32428141 0 32428141 T T C T T T T T T T T T T T T T T T T T
21 chr21_32433730 0 32433730 C C C C C C C C C C C C C C T T C C C C
21 chr21_32435185 0 32435185 T T T T T T T T T T T T C C T T T T T T
21 chr21_32440523 0 32440523 C C C C C C C C T T T T C C C C C C C C
21 chr21_32445799 0 32445799 A C A A A A C C C C C C C C C C C C C C
21 chr21_32451277 0 32451277 A A G G G G A A G G G G G G G G G G A A
21 chr21_32454989 0 32454989 C C C C C C C C C C C C C T C C C C C C
21 chr21_32457637 0 32457637 C C C C C T C C C C C C C C C C C C C C
21 chr21_32458040 0 32458040 C C C C C G C C C C C C C C C C C C C C
21 chr21_32465655 0 32465655 T T A A A A T T A A A A A A A A A A T T
21 chr21_32469603 0 32469603 G G G G A G G G G G G G G G G G G G G G
21 chr21_32470464 0 32470464 T T T T T T T T T T T T T T C C T T T T
21 chr21_32478129 0 32478129 A A A A A A A A A A A A C C C C C C A A
21 chr21_32481233 0 32481233 G T T T T T T T T T T T T T T T T T T T
21 chr21_32486795 0 32486795 G G G G G G G G G G G G G G G G A G G G
21 chr21_32495642 0 32495642 T T T T T T T T C C C C T T T T T T T T
21 chr21_32506539 0 32506539 C C C C C C C C T T T T C C C C C C C C
21 chr21_32508177 0 32508177 C C C C C C C C C C C T C C C C C C C C
21 chr21_32513881 0 32513881 G G G G G G G G A A A A G G G G G G G G
21 chr21_32519256 0 32519256 T T T T T T T T C C C C T T T T T T T T
21 chr21_32520937 0 32520937 C C C C C C C C C C C C C C A C C C C C
21 chr21_32535092 0 32535092 C C T T T T C C T T T T T T T T T T C C
21 chr21_32543990 0 32543990 G G G G G G G G A A A A G G G G G G G G
21 chr21_32544163 0 32544163 G G G G G G G G G G G G G G G T G G G G
21 chr21_32549520 0 32549520 C C C C C C T T C C C C C C C C C C C C
21 chr21_32559751 0 32559751 C C C C C C C C C C C C C T C C C C C C
21 chr21_32560816 0 32560816 G G G G G G G G A A A A G G G G G G G G
21 chr21_32579981 0 32579981 T T C C C C T T C C C C C C C C C C T T
21 chr21_32581333 0 32581333 T T T T T T T T T T T T C C T T T T T T
21 chr21_32593850 0 32593850 C C C C C C C C C G C G C C C C C C C C
21 chr21_32608440 0 32608440 T T C C T T T T T T T T T T T T T T T T
21 chr21_32608780 0 32608780 A G G G G G G G G G G G G G G G G G A A
21 chr21_32610233 0 32610233 A A A A A A A A A A A A A A A A G G A A
21 chr21_32614965 0 32614965 C T C C C C C C C C C C C C C C C C T T
21 chr21_32616296 0 32616296 G G G G G G G G G G G G G G A A G G G G
21 chr21_32626417 0 32626417 C C C C C C C C C T C T C C C C C C C C
21 chr21_32627300 0 32627300 C C A A A A C C A A A A A A A A A A C C
21 chr21_32634351 0 32634351 A A A A A T A A A A A A A A A A A A A A
21 chr21_32657423 0 32657423 T T T T T T T T T T T T C T T T T T T T
21 chr21_32657806 0 32657806 A A A A A A A A G G G G A A A A A A A A
21 chr21_32661902 0 32661902 G G G G G G G G G G G G G G C G G G G G
21 chr21_32666008 0 32666008 G G A G G G G G G G G G G G G G G G G G
21 chr21_32672327 0 32672327 C C C C C C C C G G G G C C C C C C C C
21 chr21_32672416 0 32672416 G G A G G G G G G G G G G G G G G G G G
21 chr21_32677422 0 32677422 T T T T T T T T T T T T T T C C T T T T
21 chr21_32700689 0 32700689 C C C C C C C C G G G G C C C C C C C C
21 chr21_32700990 0 32700990 A A A A A G A A A A A A A A A A A A A A
21 chr21_32701764 0 32701764 A A A A A A A A A A A A A A G G A A A A
21 chr21_32708620 0 32708620 A A G G G G A A G G G G G G G G G G A A
21 chr21_32709968 0 32709968 C C C C C C C C C C C C C C C C C T C C
21 chr21_32710326 0 32710326 T T T T T T T T C C C C T T T T T T T T
21 chr21_32711263 0 32711263 T T T T T T T T T T T T T T T T C C T T
21 chr21_32714691 0 32714691 A A A A A A A A A A A A A A A A G G A A
21 chr21_32717396 0 32717396 G G G G G G G G G G G G G G A G G G G G
21 chr21_32724570 0 32724570 G G T T T T G G G G G G G G G G G G G G
21 chr21_32730877 0 32730877 G G A G G G G G G G G G G G G G G G G G
21 chr21_32733953 0 32733953 A A A A A A A A G G A G A A A A A A A A
21 chr21_32736074 0 32736074 T T T T T T T T C C C C T T T T T T T T
21 chr21_32738815 0 32738815 C C C C C C C C C T C C C C C C C C C C
21 chr21_32753662 0 32753662 A A G G G G A A G G G G G G G G G G A A
21 chr21_32756711 0 32756711 A A A A A A A A G G G G A A A A A A A A
21 chr21_32759140 0 32759140 G G G G G G G G G G G G G G A A G G G G
21 chr21_32762656 0 32762656 G G G G G G G G T T T T G G G G G G G G
21 chr21_32768785 0 32768785 C C C C C T C C C C C C C C C C C C C C
21 chr21_32778266 0 32778266 A A G G G G A A G G G G G G G G G G A A
21 chr21_32778690 0 32778690 A A G G G G G G G G G G G G G G G G A A
21 chr21_32782236 0 32782236 A A A A A A A A A A A A A G A A A A A A
21 chr21_32783619 0 32783619 A A G G G G G G G G G G G G G G G G G G
21 chr21_32784461 0 32784461 G G C C C C G G C C C C C C C C C C G G
21 chr21_32790428 0 32790428 A A A A A A A A A A A A A A A A A G A A
21 chr21_32798605 0 32798605 G G A A A A G G A A A A A A A A A A G G
21 chr21_32805992 0 32805992 G G G G G G G G A A A A G G G G G G G G
21 chr21_32806402 0 32806402 C C C C C C C C C C C C C C T T C C C C
21 chr21_32821306 0 32821306 C C C C C C C C G G C G C C C C C C C C
21 chr21_32826160 0 32826160 C C C C C C C C C C C C C C T T T T C C
21 chr21_32829344 0 32829344 A G G G G G G G G G G G G G G G G G G G
21 chr21_32833469 0 32833469 C C C C C C C C C C C C C T C C C C C C
21 chr21_32833998 0 32833998 C C C C C C C C C C C C C C T T C C C C
21 chr21_32834465 0 32834465 C C C C C C C C C C C C C T C C C C T T
21 chr21_32834524 0 32834524 G G A A G G G G G G G G G G G G G G G G
21 chr21_32846339 0 32846339 T T T T T T T T C C C C T T T T T T T T
21 chr21_32846953 0 32846953 C T C C C C C C C C C C C C C C C C C C
21 chr21_32847703 0 32847703 A A A A A A A A G G G G A A A A A A A A
21 chr21_32848995 0 32848995 C T C C C C C C C C C C C C C C C C C C
21 chr21_32861963 0 32861963 T T C T T T T T T T T T T T T T T T T T
21 chr21_32864348 0 32864348 C C T T T T C C T T T T T T T T T T C C
21 chr21_32867311 0 32867311 C C C C C C C C C C C C C C C C T T C C
21 chr21_32881998 0 32881998 T T T T T T T T T T T T T T C C T T T T
21 chr21_32884434 0 32884434 A G A A A A G G A A A A A A A A A A G G
21 chr21_32888856 0 32888856 C C C C C C C C C C C C C C T T C C C C
21 chr21_32890167 0 32890167 T T T T T T T T T T T T A T T T T T T T
21 chr21_32896433 0 32896433 G G G G A G G G G G G G G G G G G G G G
21 chr21_32900656 0 32900656 T T T T T T T T T T T T C T T T T T T T
21 chr21_32902256 0 32902256 G G G G G G G G G G G G G G A A A A G G
21 chr21_32902909 0 32902909 A G G G G G G G G G G G G G G G G G G G
21 chr21_32904645 0 32904645 A A A A A A G G A A A A A A A A A A A A
21 chr21_32904915 0 32904915 A A A A A G A A A A A A G G G G A A A A
21 chr21_32918875 0 32918875 T T T T C T T T T T T T T T T T T T T T
21 chr21_32919811 0 32919811 C C C C C C C C C C C C A C C C C C C C
21 chr21_32928920 0 32928920 T T T T T T T T T T T T C T T T T T T T
21 chr21_32932948 0 32932948 G G A A A A G G A A A A A A A A A A G G
21 chr21_32937564 0 32937564 A A A A A T A A A A A A A A A A A A A A
21 chr21_32938075 0 32938075 G G G G G G G G T T T T G G G G G G G G
21 chr21_32941773 0 32941773 G G G G G G G G G G G G G G A A G G G G
21 chr21_32945483 0 32945483 C C C C C C C C C C C C C C T T C C C C
21 chr21_32946539 0 32946539 C C C T C C C C C C C C C C C C C C C C
21 chr21_32946869 0 32946869 A A G G G G G G G G G G G G G G G G A A
21 chr21_32948628 0 32948628 C C C C C T C C C C C C C C C C C C C C
21 chr21_32955642 0 32955642 A A A A A C A A A A A A A A A A A A A A
21 chr21_32955673 0 32955673 A A G G G G A A G G G G G G G G G G A A
21 chr21_32963874 0 32963874 G G G G G G G G G G G G G G A A G G G G
21 chr21_32969315 0 32969315 T T T T T T T T T T T T T T G G T T T T
21 chr21_32974391 0 32974391 G G G G G G G G A A A A G G G G G G G G
21 chr21_32974403 0 32974403 T T T T T T T T T T T T T T T T C C T T
21 chr21_32982848 0 32982848 G G G T G G G G T T T T G G G G G G G G
21 chr21_32985211 0 32985211 A A A A A A A A A A A A A A G G A A A A
21 chr21_32988742 0 32988742 G G G G G G G G G G G G G G G G C G G G
21 chr21_32990396 0 32990396 A A A A A A A A A A A A A G A A A A A A
21 chr21_32993843 0 32993843 C C C C C C C C C C C C C C C C T T C C
21 chr21_32995824 0 32995824 C C C C C C C C T T T T C C C C C C C C
21 chr21_32997340 0 32997340 C T C C C C T T C C C C C C C C C C C C
21 chr21_33015416 0 33015416 A A G G G G A A G G G G G G G G G G A A
21 chr21_33032120 0 33032120 A A A A A A A A A A A A A A A A A G A A
21 chr21_33036451 0 33036451 C C T T T T T T T T T T T T T T T T T T
21 chr21_33053791 0 33053791 A G G G G G G G G G G G G G G G G G G G
21 chr21_33053818 0 33053818 C C T T C C C C C C C C C C C C C C C C
21 chr21_33055065 0 33055065 C C T T T T T T T T T T T T T T T T T T
21 chr21_33057482 0 33057482 C C C C C C C C C C C C C C T T C C C C
21 chr21_33059166 0 33059166 T T T T T T T T C C C C T T T T T T T T
21 chr21_33060149 0 33060149 G G C C C C C C C C C C C C C C C C G G
21 chr21_33063008 0 33063008 T T T T T T T T T T T T C C T T T T T T
21 chr21_33068245 0 33068245 G G A A A A A A A A A A A A A A A A A A
21 chr21_33069231 0 33069231 C C C C C C C C G G G G C C C C C C C C
21 chr21_33074856 0 33074856 A A G G A G A A A A A A A A A A A A A A
21 chr21_33076768 0 33076768 A A A A A A A A G G G G A A A A A A A A
21 chr21_33078769 0 33078769 T T A A T T T T T T T T T T T T T T T T
21 chr21_33080573 0 33080573 G G G G G G G G G G G G G G G G G T G G
21 chr21_33092264 0 33092264 G G G G G G G G G G G G A G G G G G G G
21 chr21_33105961 0 33105961 T T C C T T T T T T T T T T T T T T T T
21 chr21_33119910 0 33119910 T T T T T T T T T T T T T T C C T T T T
21 chr21_33124544 0 33124544 G G G G A A G G G G G G G G G G G G G G
21 chr21_33130167 0 33130167 G G G G G G G G T T T T G G G G G G G G
21 chr21_33146938 0 33146938 G G G G G G G G G G G G G G G G C C G G
21 chr21_33147894 0 33147894 C C C C C C C C C C C C C C C C A C C C
21 chr21_33150689 0 33150689 C C C C C T C C C C C C C C C C C C C C
21 chr21_33169010 0 33169010 A A C C C C A A C C C C C C C C C C A A
21 chr21_33174644 0 33174644 C C C C C C C C C C C C C C C C C T C C
21 chr21_33175755 0 33175755 G G G G G G G G G G G G C G G G G G G G
21 chr21_33177541 0 33177541 C C C C T T C C C C C C C C C C C C C C
21 chr21_33178432 0 33178432 T T T T T T T T T T T T C C T T T T T T
21 chr21_33179651 0 33179651 A A A A A A A A A A A A A A A A G G A A
21 chr21_33180851 0 33180851 T T C C C C T T T T T T T T T T T T T T
21 chr21_33184683 0 33184683 G G A A A A G G A A A A A A A A A A G G
21 chr21_33186959 0 33186959 G G G G G G G G G G G G G G A A G G G G
21 chr21_33189597 0 33189597 A A G G G G A A A A A A A A A A A A A A
21 chr21_33191760 0 33191760 T T G T T T T T T T T T T T T T T T T T
21 chr21_33197188 0 33197188 A A A C A C A A A A A A A A A A A A A A
21 chr21_33197815 0 33197815 C C C C C C C C C C C C C T C C C C C C
21 chr21_33198740 0 33198740 G G G G G G G G A A A A G G G G G G G G
21 chr21_33199654 0 33199654 G G A G G G G G G G G G G G G G G G G G
21 chr21_33200917 0 33200917 G G G G G G A A G G G G G G G G G G G G
21 chr21_33202346 0 33202346 A A A A A A A A A A A A A G A A A A A A
21 chr21_33204907 0 33204907 G G A A G G G G G G G G G G G G G G G G
21 chr21_33209901 0 33209901 C T C C C C C C C C C C C C C C C C C C
21 chr21_33214418 0 33214418 C C C C C C C C T T T T C C C C C C C C
21 chr21_33226900 0 33226900 C C T T T T C C T T T T T T T T T T C C
21 chr21_33238502 0 33238502 G G G G G G G G A G G G G G G G G G G G
21 chr21_33252017 0 33252017 C C G G C G C C C C C C C C C C C C C C
21 chr21_33254413 0 33254413 G G G G G G G G A A A A G G G G G G G G
21 chr21_33260790 0 33260790 G G G G G G G G G G G G G G C C G G G G
21 chr21_33263316 0 33263316 C C C T C C C C C C C C C C C C C C C C
21 chr21_33266614 0 33266614 G G G T G G G G G G G G G G G G G G G G
21 chr21_33271620 0 33271620 G G G G G G G G A A A A G G G G G G G G
21 chr21_33276890 0 33276890 A A A A A A A A A A A A A A A A A G A A
21 chr21_33278573 0 33278573 T T T T T T T T A A A A T T T T T T T T
21 chr21_33281850 0 33281850 T T T T T T T T T T T T G T T T T T T T
21 chr21_33287372 0 33287372 T T T T T T T T G T G G T T T T T T T T
21 chr21_33296786 0 33296786 C T C C C C C C C C C C C C C C C C C C
21 chr21_33301666 0 33301666 C C C T C C C C C C C C C C C C C C C C
21 chr21_33315359 0 33315359 T T T T T T T T T T T T T T G G T T T T
21 chr21_33317152 0 33317152 T T T T C T T T T T T T T T T T T T T T
21 chr21_33318994 0 33318994 A A A A A A A A A A A A A A A A A G A A
21 chr21_33322190 0 33322190 A A A A A A A A A A G G A A A A A A A A
21 chr21_33323152 0 33323152 T T C C C C T T C C C C C C C C C C T T
21 chr21_33324540 0 33324540 G G G G G G G G G G G G A A A A A A G G
21 chr21_33325656 0 33325656 A G G G G G G G G G G G G G G G G G G G
21 chr21_33326565 0 33326565 G G G G G G A A G G G G G G G G G G G G
21 chr21_33331482 0 33331482 G G G G A G G G G G G G G G G G G G G G
21 chr21_33333420 0 33333420 A A A A A A A A A A A A A A G G A A A A
21 chr21_33341387 0 33341387 G G G G G G G G G G G G G G A A G G G G
21 chr21_33346385 0 33346385 C C C C C C C C G G G G C C C C C C C C
21 chr21_33351898 0 33351898 C C C C C C C C T T T T C C C C C C C C
21 chr21_33355625 0 33355625 G G G G G G G G A A A A G G G G G G G G
21 chr21_33359205 0 33359205 T T T T T T T T C C C C T T T T T T T T
21 chr21_33361356 0 33361356 G G G G A G G G G G G G G G G G G G G G
21 chr21_33367585 0 33367585 A A A A A A A A A C A A A A A A A A A A
21 chr21_33370614 0 33370614 A A A A A A A A A A A G A A A A A A A A
21 chr21_33379808 0 33379808 T T T T T T T T T T T T T T C C T T T T
21 chr21_33399690 0 33399690 C C C C C C C C C C C C C C C C G G C C
21 chr21_33406097 0 33406097 T T T T T T T T T T T T T T G T T T T T
21 chr21_33409076 0 33409076 T T T T T T T T T T C T T T T T T T T T
21 chr21_33418983 0 33418983 A A A A A A A A A A A A A A A A A G A A
21 chr21_33420390 0 33420390 A G G G G G G G G G G G G G G G G G G G
21 chr21_33426043 0 33426043 A A A A A A A A A G A A A A A A A A A A
21 chr21_33428703 0 33428703 G G G G G G G G G G G G G T G G G G G G
21 chr21_33428860 0 33428860 C T T T T T T T T T T T T T T T T T C C
21 chr21_33428973 0 33428973 G G G G G G G G G G G G A G G G G G G G
21 chr21_33435600 0 33435600 T T T T T T T T T T T T T T T T G T T T
21 chr21_33450172 0 33450172 A A A A A A A A A A A A A G A A A A A A
21 chr21_33452262 0 33452262 A A A A A C A A A A A A C C C C A A A A
21 chr21_33459542 0 33459542 C C C C C C C C C T C C C C C C C C C C
21 chr21_33478440 0 33478440 A A A A A A A A G G G G A A A A A A A A
21 chr21_33485990 0 33485990 T T T T T T T T C C C C T T T T T T T T
21 chr21_33505305 0 33505305 A A G G G G A A G G G G G G G G G G A A
21 chr21_33506606 0 33506606 A A A A A A A A A A A A A A A A C C A A
21 chr21_33514375 0 33514375 G G G G G G G G G G A G G G G G G G G G
21 chr21_33516801 0 33516801 T T T T T T T T G G G G T T T T T T T T
21 chr21_33519024 0 33519024 A A A T A A A A A A A A A A A A A A A A
21 chr21_33533981 0 33533981 C C C C C C C C C C C C C G C C C C C C
21 chr21_33543520 0 33543520 C C T T T T C C C C C C C C C C C C C C
21 chr21_33551398 0 33551398 T T T T C T T T T T T T T T T T T T T T
21 chr21_33561837 0 33561837 C C C T C C C C C C C C C C C C C C C C
21 chr21_33561885 0 33561885 G G G G G G G G G G A G G G G G G G G G
21 chr21_33562689 0 33562689 G G A A G G G G G G G G G G G G G G G G
21 chr21_33573733 0 33573733 C C C C C C C C C C C C C C C C T T C C
21 chr21_33574575 0 33574575 C C T T C C C C C C C C C C C C C C C C
21 chr21_33575400 0 33575400 G G G G G G G G C C C C G G G G G G G G
21 chr21_33578370 0 33578370 G G G G G G G G A A A A G G G G G G G G
21 chr21_33586205 0 33586205 A T A A A A A A A A A A A A A A A A A A
21 chr21_33590737 0 33590737 A A A A A A A A G G G G A A A A A A A A
21 chr21_33590996 0 33590996 T T T T T T T T C T T T T T T T T T T T
21 chr21_33592920 0 33592920 G G G G G G G G A A A A G G G G G G G G
21 chr21_33596337 0 33596337 A A A A A A A A G G G G A A A A A A A A
21 chr21_33603238 0 33603238 C C C C C C C C C C C C C T C C C C C C
21 chr21_33603899 0 33603899 G G G G C G G G G G G G G G G G G G G G
21 chr21_33613622 0 33613622 C C C C C T C C C C C C C C C C C C C C
21 chr21_33624763 0 33624763 A A A A A A A A A A A A G G A A A A A A
21 chr21_33625476 0 33625476 G G A A A A G G A A A A A A A A A A G G
21 chr21_33626062 0 33626062 G G G G G G G G G G G G G G A G G G G G
21 chr21_33644629 0 33644629 A A A A A G A A A A A A A A A A A A A A
21 chr21_33646586 0 33646586 A G G G G G G G G G G G G G G G G G G G
21 chr21_33654323 0 33654323 A A A A A A A A G G G G A A A A A A A A
21 chr21_33659920 0 33659920 G G G G G G G G A A A A G G G G G G G G
21 chr21_33671051 0 33671051 A A A A A A A A A A A G A A A A A A A A
21 chr21_33675664 0 33675664 A A A A A A A A A A A A A A A A A G A A
21 chr21_33676897 0 33676897 C C C C C C C C C C C C C T C C C C C C
21 chr21_33687795 0 33687795 G G G G G T G G G G G G G G G G G G G G
21 chr21_33691251 0 33691251 G G A A G G G G G G G G G G G G G G G G
21 chr21_33704476 0 33704476 T T T T T T T T C C C C T T T T T T T T
21 chr21_33728918 0 33728918 C C C C C C C C C C C C C C C C C T C C
21 chr21_33733163 0 33733163 A A A A A A A A G G G G A A A A A A A A
21 chr21_33733435 0 33733435 T T T T T T T T T T T T T T T T C T T T
21 chr21_33733932 0 33733932 T T T T T T T T C C C C T T T T T T T T
21 chr21_33761862 0 33761862 C C C C C C C C C C C C C G C C C C C C
21 chr21_33762073 0 33762073 C C C C C C C C C C C C C T C C C C C C
21 chr21_33762112 0 33762112 A A A A A A A A A A A A A A C C A A A A
21 chr21_33767040 0 33767040 T T T T T T T T C C C T T T T T T T T T
21 chr21_33770363 0 33770363 C C C C T T C C C C C C C C C C C C C C
21 chr21_33786908 0 33786908 G T G G G G T T G G G G G G G G G G G G
21 chr21_33793162 0 33793162 G G G G G G G G A G A G G G G G G G G G
21 chr21_33793263 0 33793263 C C C C C C C C T T T T C C C C C C C C
21 chr21_33799562 0 33799562 G G G G G G G G C C C C G G G G G G G G
21 chr21_33805051 0 33805051 G G G G G G G G A A A A G G G G G G G G
21 chr21_33807230 0 33807230 G G G G G G G G G G G G G G G G A G G G
21 chr21_33814623 0 33814623 T T G G T T T T T T T T T T T T T T T T
21 chr21_33822927 0 33822927 A A A A A A A A A G A A A A A A A A A A
21 chr21_33823004 0 33823004 C C C C C C C C C C C C C T C C C C C C
21 chr21_33831434 0 33831434 A A A A A A A A A A A A A A A G A A A A
21 chr21_33838139 0 33838139 A A G G G G A A G G G G G G G G G G A A
21 chr21_33841169 0 33841169 G G G G G G G G G G G G G T T T T T G G
21 chr21_33846176 0 33846176 G G G G G G G G C C C C G G G G G G G G
21 chr21_33847652 0 33847652 A A A A A A A A A A A A T T A A A A A A
21 chr21_33863266 0 33863266 A A A A A A A A A A A A A A A A T T A A
21 chr21_33870887 0 33870887 C C C C C C C C T T T T C C C C C C C C
21 chr21_33883342 0 33883342 G G G G G G G G C C C C G G G G G G G G
21 chr21_33885374 0 33885374 A A A G A A A A A A A A A A A A A A A A
21 chr21_33897310 0 33897310 A A A A A A A A A A A A A A G G A A A A
21 chr21_33905601 0 33905601 G G G G G G G G G G G G A A G G G G G G
21 chr21_33910098 0 33910098 G G G T G G G G G G G G G G G G G G G G
21 chr21_33910912 0 33910912 C C C C C C C C C C C C C C T T C C C C
21 chr21_33915604 0 33915604 C C C C C C C C T T T T C C C C C C C C
21 chr21_33918969 0 33918969 A A A A A A A A C C A A A A A A A A A A
21 chr21_33921506 0 33921506 G G G G G G G G G G G G G G A A G G G G
21 chr21_33922494 0 33922494 C T C C C C T T C C C C C C C C C C C C
21 chr21_33923664 0 33923664 C C C T C C C C C C C C C C C C C C C C
21 chr21_33933095 0 33933095 A A A A A A A A C C C C A A A A A A A A
21 chr21_33938445 0 33938445 A A A A A A A A C C C C A A A A A A A A
21 chr21_33943024 0 33943024 G G G G A A G G G G G G G G G G G G G G
21 chr21_33944914 0 33944914 G G T T G G G G G G G G G G G G G G G G
21 chr21_33952913 0 33952913 T T T T C T T T T T T T T T T T T T T T
21 chr21_33953895 0 33953895 A A A A A A A A A A A A C C C C C C A A
21 chr21_33958608 0 33958608 C T C C C C C C C C C C C C C C C C T T
21 chr21_33959860 0 33959860 T T T T T T T T T T T T T T T T C C T T
21 chr21_33961633 0 33961633 C C C C C C C C C C C C C C C C A A C C
21 chr21_33967964 0 33967964 C C G G G G G G G G G G G G G G G G C C
21 chr21_33968028 0 33968028 C C C C C C C C C C C C C T C C C C C C
21 chr21_33968159 0 33968159 T T T T T T T T C C C C T T T T T T T T
21 chr21_33968768 0 33968768 C C C C C C C C T T T T C C C C C C C C
21 chr21_33970795 0 33970795 T T T T T T T T T T T T T T A T T T T T
21 chr21_33972133 0 33972133 A A A A A A A A G G G G A A A A A A A A
21 chr21_33974726 0 33974726 C C C C C C C C A A A A C C C C C C C C
21 chr21_34003220 0 34003220 C C C C C C C C C C C C C T C C C C C C
21 chr21_34006561 0 34006561 A A C C C C A A A A A A C C C C C C A A
21 chr21_34012589 0 34012589 C C C C C C C C C C C T C C C C C C C C
21 chr21_34014651 0 34014651 T T C T T T T T T T T T T T T T T T T T
21 chr21_34014705 0 34014705 T T G T T T T T T T T T T T T T T T T T
21 chr21_34017173 0 34017173 G G G G G G G G G G G G G G G T G G G G
21 chr21_34018442 0 34018442 A A A A A A A A A A A A A A A G A A A A
21 chr21_34020816 0 34020816 C C A A A A A A A A A A A A A A A A A A
21 chr21_34020967 0 34020967 T T T T T T T T C C C C T T T T T T T T
21 chr21_34021259 0 34021259 G G G G G G G G G G G G G G G G C C G G
21 chr21_34022279 0 34022279 A A A A A A A A A A A G A A A A A A A A
21 chr21_34023610 0 34023610 G G G G G G G G G G G G A G G G G G G G
21 chr21_34048272 0 34048272 C C C C C C C C C C C T C C C C C C C C
21 chr21_34075521 0 34075521 T T T T T T T T T T T T T T T T A A T T
21 chr21_34075783 0 34075783 T T G G G T T T T T T T T T T T T T T T
21 chr21_34077040 0 34077040 T T T T T T T T T T T T T T G T T T T T
21 chr21_34078799 0 34078799 C C C C C C C C C C C C C C C C T T C C
21 chr21_34088324 0 34088324 C C C C C C C C T T T T C C C C C C C C
21 chr21_34088856 0 34088856 T T T T T T T T T T T T C T T T T T T T
21 chr21_34094113 0 34094113 G G G G T T G G G G G G G G G G G G G G
21 chr21_34096080 0 34096080 A A A A A A A A G G G G A A A A A A A A
21 chr21_34098114 0 34098114 C C C C C C C C C C C C C C C T C C C C
21 chr21_34099053 0 34099053 T T T T T T T T T T T T T T C T T T T T
21 chr21_34109769 0 34109769 A A A A A A A A A A A A A G A A A A A A
21 chr21_34119861 0 34119861 A A A A A T A A T T T T A A T T T T A A
21 chr21_34121304 0 34121304 A A A A A A A A G G G G A A A A A A A A
21 chr21_34124468 0 34124468 G G G G G T G G G G G G G G G G G G G G
21 chr21_34133524 0 34133524 A A A A A T A A A A A A A A A A A A A A
21 chr21_34137642 0 34137642 T T T T T T T T T T T T C C T T T T T T
21 chr21_34147552 0 34147552 T T T T T T T T T T A T T T T T T T T T
21 chr21_34153683 0 34153683 A A G G G G A A A A A A A A A A A A A A
21 chr21_34157027 0 34157027 T T T T C T T T T T T T T T T T T T T T
21 chr21_34164212 0 34164212 G G G G G G G G A A A A G G G G G G G G
21 chr21_34166114 0 34166114 G G G G G G G G C C C C G G G G G G G G
21 chr21_34190782 0 34190782 T T T T C T T T T T T T T T T T T T T T
21 chr21_34199365 0 34199365 A A A A A A G G A A A A A A A A A A A A
21 chr21_34208768 0 34208768 G G G G G G G G G G G G C C G G G G G G
21 chr21_34214649 0 34214649 C C G G C G C C C C C C C C C C C C C C
21 chr21_34215259 0 34215259 C C A C A C C C C C C C C C C C C C C C
21 chr21_34216236 0 34216236 T T T T T T T T C C T T T T T T T T T T
21 chr21_34218672 0 34218672 C C C C C T C C C C C C C C C C C C C C
21 chr21_34228949 0 34228949 G G G G G G G G A A A A G G G G G G G G
21 chr21_34230160 0 34230160 G G G G G G G G A A A A G G G G G G G G
21 chr21_34232103 0 34232103 A A A A A A A A T T T T A A A A A A A A
21 chr21_34241341 0 34241341 A A A G A A A A A A A A A A A A A A A A
21 chr21_34244523 0 34244523 G G G G G G G G G G G G G T G G G G G G
21 chr21_34259696 0 34259696 G G G G G G G G G G G G G G A G G G G G
21 chr21_34264883 0 34264883 G G G T G G G G G G G G G G G G G G G G
21 chr21_34266892 0 34266892 C C C C C C C C C C C C C T C C C C C C
21 chr21_34272403 0 34272403 G G G G G G G G G G G G G G G G A G G G
21 chr21_34295598 0 34295598 C T T T T T T T T T T T T T T T T T T T
21 chr21_34309443 0 34309443 A A A A A A A A G G G G A A A A A A A A
21 chr21_34319662 0 34319662 C C C C C C C C G G G G C C C C C C C C
21 chr21_34326812 0 34326812 T T T T T T T T C C C C T T T T T T T T
21 chr21_34327282 0 34327282 T T T T T T T T G G G G T T T T T T T T
21 chr21_34338153 0 34338153 T T T T G T T T T T T T T T T T T T T T
21 chr21_34338373 0 34338373 T T C T T T T T T T T T T T T T T T T T
21 chr21_34344427 0 34344427 A A A A A A A A A A G G A A A A A A A A
21 chr21_34345822 0 34345822 T T T T C T T T T T T T T T T T T T T T
21 chr21_34349080 0 34349080 C C C C A C C C C C C C C C C C C C C C
21 chr21_34350022 0 34350022 G G G G A G G G G G G G G G G G G G G G
21 chr21_34351155 0 34351155 C T C C C C T T T T T T C C C C C C C C
21 chr21_34352736 0 34352736 T T T T T T T T C C C C T T T T T T T T
21 chr21_34353490 0 34353490 G G C C C C G G C C C C C C C C C C G G
21 chr21_34358527 0 34358527 G G G G G G G G T T T T G G G G G G G G
21 chr21_34361676 0 34361676 T T T T T T T T T T T T T T C T T T T T
21 chr21_34371143 0 34371143 A A A A A A A A G G G G A A A A A A A A
21 chr21_34383289 0 34383289 A A A A A A A A A A A A C C C C A A A A
21 chr21_34388093 0 34388093 G G G G G G G G G G G G G G A A G G G G
21 chr21_34391254 0 34391254 T T G G G G T T T T T T T T T T T T T T
21 chr21_34401299 0 34401299 A A A A A A A A A A A A A A A G A A A A
21 chr21_34401357 0 34401357 G G G G G G G G G G G G G G T T G G G G
21 chr21_34402156 0 34402156 A A A A G G A A A A A A A A A A A A A A
21 chr21_34404386 0 34404386 A A A A A A A A A C A A A A A A A A A A
21 chr21_34410891 0 34410891 C C C C C C C C C C C C C T C C C C C C
21 chr21_34428116 0 34428116 C C C C C C C C C T C C C C C C C C C C
21 chr21_34428355 0 34428355 C C C C C C C C C C C C C C C G C C C C
21 chr21_34431749 0 34431749 T T C C C C T T C C C C C C C C C C T T
21 chr21_34432385 0 34432385 C C C C C C C C C C C C C C C C A A C C
21 chr21_34438912 0 34438912 G G G G G G G G G G G G G G A A G G G G
21 chr21_34455100 0 34455100 T T T T T T T T C C C C T T T T T T T T
21 chr21_34456020 0 34456020 G G G G G G G G A A A A A A A A A A G G
21 chr21_34457513 0 34457513 T T T T T T T T C C C C T T T T T T T T
21 chr21_34464749 0 34464749 A A A A A G A A A A A A A A A A A A A A
21 chr21_34473110 0 34473110 A A G G G G G G G G G G G G G G G G G G
21 chr21_34473900 0 34473900 A A G G G G G G G G G G G G G G G G G G
21 chr21_34480632 0 34480632 C C C C C C T T C C C C C C C C C C C C
21 chr21_34485636 0 34485636 C C C C C C C C C C C C C C C C T T C C
21 chr21_34492275 0 34492275 G G G G G G G G G G G G G G A A G G G G
21 chr21_34502286 0 34502286 C C C C C C C C T T T T C C C C C C C C
21 chr21_34502879 0 34502879 G G G G G G G G G G G G G G G G A A G G
21 chr21_34505653 0 34505653 G G G G G G G G G G G G G T G G G G G G
21 chr21_34525531 0 34525531 C C C C C C C C T T T T C C C C C C C C
21 chr21_34526651 0 34526651 T T C T T T T T T T T T T T T T T T T T
21 chr21_34528159 0 34528159 A A A A A A A A T T T T A A A A A A A A
21 chr21_34528348 0 34528348 A G G G G G G G G G G G G G G G G G G G
21 chr21_34531866 0 34531866 C C C C C C C C A C A C C C C C C C C C
21 chr21_34534016 0 34534016 G G G G G G G G A A A A G G G G A A G G
21 chr21_34541877 0 34541877 T T T T C T T T T T T T T T T T T T T T
21 chr21_34546166 0 34546166 A A A A A A A A G G G G A A A A A A A A
21 chr21_34547832 0 34547832 T T T T T T T T T T T T G T T T T T T T
21 chr21_34571054 0 34571054 C C C C C C C C C C C C C C A C C C C C
21 chr21_34572039 0 34572039 G G G G G G G G A A A A A A A A A A G G
21 chr21_34578781 0 34578781 T T T T T T T T C C C C T T T T T T T T
21 chr21_34582788 0 34582788 C C C C C C C C G G G G C C C C C C C C
21 chr21_34583973 0 34583973 A A A A A A A A A A A A A A A A G G A A
21 chr21_34585393 0 34585393 A A A A A A A A G G G G A A A A A A A A
21 chr21_34589554 0 34589554 A A A A A A A A G G G G G G G G G G A A
21 chr21_34601745 0 34601745 T T T T T T T T T T T T C T T T T T T T
21 chr21_34607838 0 34607838 A T T T T T T T T T T T T T T T T T T T
21 chr21_34612380 0 34612380 G G C C C C G G C C C C C C C C C C G G
21 chr21_34616355 0 34616355 G G G G G G G G A A A A G G G G G G G G
21 chr21_34616551 0 34616551 A A A A C C A A A A A A A A A A A A A A
21 chr21_34628400 0 34628400 C C T T T T C C C C C C C C C C C C C C
21 chr21_34632229 0 34632229 G G G G G G G G G G G G G G T T G G G G
21 chr21_34632277 0 34632277 G G G G G G G G C C C C G G G G G G G G
21 chr21_34636060 0 34636060 C C C C C C C C C C C C C C C C C T C C
21 chr21_34637846 0 34637846 G G G G G G G G A A A A G G G G G G A A
21 chr21_34667257 0 34667257 G G G G G G G G G G G G G G A G G G G G
21 chr21_34674008 0 34674008 C C C C C C C C C C C C C C C C G G C C
21 chr21_34674506 0 34674506 G G G G G G G G G G G G G G G G G T G G
21 chr21_34686314 0 34686314 G G G G G G A A G G G G G G G G G G G G
21 chr21_34695495 0 34695495 C C C C C C C C C C C C C C C C T T C C
21 chr21_34695905 0 34695905 T T T T T T T T T T T T C T T T T T T T
21 chr21_34705188 0 34705188 G G G G G G G G C C C C G G G G G G G G
21 chr21_34708050 0 34708050 G G G G G G G G G G G G A A G G G G G G
21 chr21_34714770 0 34714770 T T T T T T T T T T T T T T T T C T T T
21 chr21_34716753 0 34716753 T T T T T T C C T T T T T T T T T T T T
21 chr21_34717469 0 34717469 C C C C C C A A C C C C C C C C C C C C
21 chr21_34717542 0 34717542 C C C C T T C C C C C C C C C C C C C C
21 chr21_34726576 0 34726576 A A A A A A A A A A A A A A A T A A A A
21 chr21_34739963 0 34739963 T T T T T T T T A A A A T T T T T T T T
21 chr21_34750965 0 34750965 A A A A A A A A A A A G A A A A A A A A
21 chr21_34752270 0 34752270 G G G G G G G G G G G G G T G G G G G G
21 chr21_34771275 0 34771275 G G G G A A G G G G G G G G G G G G G G
21 chr21_34773481 0 34773481 T T T T T T T T A T T T T T T T T T T T
21 chr21_34776924 0 34776924 G G G G G G G G A G A A G G G G G G G G
21 chr21_34783572 0 34783572 G G G G A A G G G G G G G G G G G G G G
21 chr21_34787425 0 34787425 C C C C C C C C T T T T C C C C C C C C
21 chr21_34788089 0 34788089 G G G G G G G G G G G G A G G G G G G G
21 chr21_34795360 0 34795360 T T C C C C T T C C C C C C C C C C T T
21 chr21_34797784 0 34797784 G T T T T T T T T T T T T T T T T T T T
21 chr21_34806942 0 34806942 G G G G G G G G G G A G G G G G G G G G
21 chr21_34807466 0 34807466 T T T T T T T T T T T T T T C T T T T T
21 chr21_34808803 0 34808803 T T T T T T T T T T T T T T C C T T T T
21 chr21_34820488 0 34820488 T T T T T T T T T T T T T T T T G G T T
21 chr21_34825882 0 34825882 G G A A G G G G G G G G G G G G G G G G
21 chr21_34829819 0 34829819 G G G G G G G G A A A A G G G G G G G G
21 chr21_34844672 0 34844672 C T C C C C C C C C C C C C C C C C C C
21 chr21_34847076 0 34847076 G G G G G G G G G G G G G G G G A A G G
21 chr21_34849816 0 34849816 C C C C C C C C C C C C C T C C C C C C
21 chr21_34861104 0 34861104 A A A A A A A A C C C C A A A A A A A A
21 chr21_34861127 0 34861127 A A A A A A A A A A A A A A C C A A A A
21 chr21_34863394 0 34863394 C C C C C C C C C C C C C C T T C C C C
21 chr21_34868918 0 34868918 G G G G G G G G T T T T G G G G G G G G
21 chr21_34869019 0 34869019 G G G G G G G G C C C C G G G G G G G G
21 chr21_34870058 0 34870058 C T C C C C C C C C C C C C C C C C C C
21 chr21_34894671 0 34894671 C C C C C C C C T T T T C C C C C C C C
21 chr21_34902948 0 34902948 A A A A A A A A G G A A A A A A A A A A
21 chr21_34903436 0 34903436 G G G G A A G G G G G G G G G G G G G G
21 chr21_34922532 0 34922532 A A A A A A A A G G G G A A A A A A A A
21 chr21_34926332 0 34926332 A A A A A A A A T T T T A A A A A A A A
21 chr21_34931315 0 34931315 C C C C C C C C C C C C C C T T C C C C
21 chr21_34943501 0 34943501 T T T T T T A A T T T T T T T T T T T T
21 chr21_34947038 0 34947038 G G A G G G G G G G G G G G G G G G G G
21 chr21_34952315 0 34952315 C C C C C C C C C T C C C C C C C C C C
21 chr21_34956449 0 34956449 G G G G G G G G G G G G G G G G T T G G
21 chr21_34959291 0 34959291 A A A A A A A A A A A A A G A A A A A A
21 chr21_34961879 0 34961879 G G G G G G G G G G G G G G C C G G G G
21 chr21_34974881 0 34974881 C C C C C C T T C C C C C C C C C C C C
21 chr21_34979059 0 34979059 C C T T T T C C C C C C C C C C C C C C
21 chr21_34981072 0 34981072 T T T T T T T T C C C C T T T T T T T T
21 chr21_34989691 0 34989691 G G G G G G G G A A A A G G G G G G G G
21 chr21_34998139 0 34998139 T T T T T T T T T T T T G G T T G G T T
21 chr21_35002908 0 35002908 C C C C C C C C C C C C A C C C C C C C
21 chr21_35006147 0 35006147 A A A A A A A A A A A G A A A A A A A A
21 chr21_35017938 0 35017938 C T T T T T T T T T T T T T T T T T C C
21 chr21_35028734 0 35028734 C C C C C C C C T T T T C C C C C C C C
21 chr21_35030778 0 35030778 C C C C C C C C C C C C C C A A C C C C
21 chr21_35031747 0 35031747 C C T T C C C C C C C C C C C C C C C C
21 chr21_35032609 0 35032609 G G G G G G G G A A A A G G G G G G G G
21 chr21_35039671 0 35039671 G G G G G G G G G G G G G G G T G G G G
21 chr21_35059992 0 35059992 C C C C C C C C C C C C C T C C C C C C
21 chr21_35066077 0 35066077 C C C C C C C C C C C C C T C C C C C C
21 chr21_35088788 0 35088788 T T C C T T T T T T T T T T T T T T T T
21 chr21_35093406 0 35093406 G G G G G G G G G G G G C G G G G G G G
21 chr21_35102046 0 35102046 G G G G T T G G G G G G G G G G G G G G
21 chr21_35108752 0 35108752 T T T T T T T T T T T T C T T T T T T T
21 chr21_35123544 0 35123544 A A G G G G A A G G G G G G G G G G A A
21 chr21_35133718 0 35133718 C C C C C C C C C C C C C C C T C C C C
21 chr21_35143837 0 35143837 C C T T C C C C T T T T C C C C C C C C
21 chr21_35147148 0 35147148 A A A A A A A A A A A A A A C C A A A A
21 chr21_35158934 0 35158934 A A G G G G A A G G G G G G G G G G A A
21 chr21_35159349 0 35159349 A A A A A A A A A A A A A A T T A A A A
21 chr21_35169145 0 35169145 A A A A C C A A A A A A A A A A A A A A
21 chr21_35169304 0 35169304 T T T T T T T T C C C C T T T T T T T T
21 chr21_35175911 0 35175911 C C T T C C C C C C C C C C C C C C C C
21 chr21_35177324 0 35177324 A A A G A A A A A A A A A A A A A A A A
21 chr21_35183484 0 35183484 G G G G G G G G A A A A G G G G G G G G
21 chr21_35183538 0 35183538 G G G G G G G G G G G G G G A A G G G G
21 chr21_35183610 0 35183610 C C C C C C C C C C C C C C T T C C C C
21 chr21_35187179 0 35187179 A A A A A A A A G G G G A A A A A A A A
21 chr21_35215750 0 35215750 A A C C C C A A C C C C C C C C C C A A
21 chr21_35227702 0 35227702 C C C C C C C C T T T T C C C C C C T T
21 chr21_35246416 0 35246416 G G G G G G G G G G G G G G A A G G G G
21 chr21_35267999 0 35267999 C C T T C C C C C C C C C C C C C C C C
21 chr21_35269543 0 35269543 A A A A G G A A A A A A A A A A A A A A
21 chr21_35281257 0 35281257 C C C C A A C C C C C C C C C C C C C C
21 chr21_35287191 0 35287191 G G G G G G G G G G G G G G C C G G G G
21 chr21_35306345 0 35306345 A A A A A A A A C C C C A A A C C C A A
21 chr21_35312603 0 35312603 C C C C C C C C C C C C C C C T C C C C
21 chr21_35324860 0 35324860 T T T T T T C C T T T T T T T T T T T T
21 chr21_35324969 0 35324969 A A A A A A A A A A A A A A A G A A A A
21 chr21_35336101 0 35336101 C C C C C C C C C C C C T T C C C C C C
21 chr21_35337325 0 35337325 A A A A A A C C A A A A A A A A A A A A
21 chr21_35341227 0 35341227 C C C C T T C C C C C C C C C C C C C C
21 chr21_35342062 0 35342062 C C C C C C C C T T T T C C C C C C C C
21 chr21_35346299 0 35346299 A A A A A A A A A A A A A A A T A A A A
21 chr21_35350713 0 35350713 C C C C C C C C G G G G C C C C C C C C
21 chr21_35351499 0 35351499 G G A G G G G G G G G G G G G G G G G G
21 chr21_35353248 0 35353248 C C C C C C C C C C C C C C A C C C C C
21 chr21_35360644 0 35360644 T T T T T T T T A A A A T T T T T T T T
21 chr21_35371880 0 35371880 C C C C C C C C C C C C A C C C C C C C
21 chr21_35372651 0 35372651 T T T T T T T T T T T T T T T T C T T T
21 chr21_35379028 0 35379028 C C C C C C C C C C C C C T C C C C C C
21 chr21_35386772 0 35386772 G G G G G G G G C C C C G G G G G G G G
21 chr21_35403172 0 35403172 G G G G G G G G G G G G C G G G G G G G
21 chr21_35413736 0 35413736 T T T T T T T T T T T T T T C T T T T T
21 chr21_35418176 0 35418176 C C C C C C C C C C C C C C C C C G C C
21 chr21_35434123 0 35434123 A A A A A A A A A A A A A A A G A A A A
21 chr21_35438933 0 35438933 T T C T T T T T T T T T T T T T T T T T
21 chr21_35441255 0 35441255 T T T T T T T T T T T T G T T T T T T T
21 chr21_35446827 0 35446827 G G G G C C G G G G G G C C C C C C G G
21 chr21_35450484 0 35450484 C G C C C C C C C C C C C C C C C C G G
21 chr21_35458345 0 35458345 C T C C C C C C C C C C C C C C C C C C
21 chr21_35461902 0 35461902 A A C C C C A A C C C C C C C C C C A A
21 chr21_35465097 0 35465097 A A A A A A A A A G A A A A A A A A A A
21 chr21_35466644 0 35466644 T T T T T T T T G G G G T T T T T T T T
21 chr21_35478188 0 35478188 C C T T C C C C C C C C C C C C C C C C
21 chr21_35498407 0 35498407 C C C C C C C C C C C C C C C C C T C C
21 chr21_35505108 0 35505108 C C C C C C C C C C C C C T C C C C C C
21 chr21_35506390 0 35506390 A A A A A A A A G G G G A A A A A A A A
21 chr21_35507639 0 35507639 A A A C A A A A A A A A A A A A A A A A
21 chr21_35517310 0 35517310 C C C C C C C C C C C C C C C C T T C C
21 chr21_35522444 0 35522444 C C C C C C C C C C C G C C C C C C C C
21 chr21_35524809 0 35524809 T T T T T T T T C T T T T T T T T T T T
21 chr21_35531831 0 35531831 G G G G G G G G G G G G G T G G G G G G
21 chr21_35541063 0 35541063 T T T T T T T T T T T T T T T T G T T T
21 chr21_35546657 0 35546657 G G G G G G G G A G A G G G G G G G G G
21 chr21_35546746 0 35546746 A A G G A A A A A A A A A A A A A G A A
21 chr21_35547570 0 35547570 G G C C G G G G G G G G G G G G G G G G
21 chr21_35555892 0 35555892 C G G G G G G G G G G G G G G G G G G G
21 chr21_35556365 0 35556365 C C C C C C C C A C A C C C C C C C C C
21 chr21_35559135 0 35559135 C C C C C C C C C G C C C C C C C C C C
21 chr21_35559322 0 35559322 G G G G G G G G C G C G G G G G G G G G
21 chr21_35561717 0 35561717 A A A A A A A A A A A A C C C C A A A A
21 chr21_35563958 0 35563958 G G G G G G G G G G G G G G G G T T G G
21 chr21_35567201 0 35567201 A A A A A A A A A A A A A T A A A A A A
21 chr21_35569497 0 35569497 T T T T C C T T T T T T T T T T T T T T
21 chr21_35572637 0 35572637 C C C C C C C C T T T T C C C C C C C C
21 chr21_35573009 0 35573009 A C C C C C A A C C C C C C C C C C C C
21 chr21_35576895 0 35576895 T T T T T T T T T T T T T T T T G G T T
21 chr21_35591682 0 35591682 C C T T T T C C T T T T T T C C T T C C
21 chr21_35591910 0 35591910 T T T T T T T T C T T T T T T T T T T T
21 chr21_35602539 0 35602539 C C C C C C C C G G G G C C C C C C C C
21 chr21_35606301 0 35606301 C C C C C C C C T T T T C C C C C C C C
21 chr21_35614449 0 35614449 C C C C C C C C A C C C C C C C C C C C
21 chr21_35615317 0 35615317 G G G G G G G G G G G G C C G G G G G G
21 chr21_35637552 0 35637552 C C C C A A C C C C C C C C C C C C C C
21 chr21_35640302 0 35640302 A A A A A A A A C C C C A A A A A A A A
21 chr21_35647891 0 35647891 T T T T T T T T G T G G T T T T T T T T
21 chr21_35655074 0 35655074 C C C C C C C C C C C C C T C C C C C C
21 chr21_35656634 0 35656634 A A A A A A A A A A A A A T A A A A A A
21 chr21_35661512 0 35661512 T T T T T T T T C T T T T T T T T T T T
21 chr21_35667396 0 35667396 A A A A A A A A A A A A A A A A A G A A
21 chr21_35669455 0 35669455 G G G G G G G G A A A A G G G G G G G G
21 chr21_35675149 0 35675149 T T T T T T T T T T T T G T T T T T T T
21 chr21_35679011 0 35679011 T T T T T T T T T T T T T T T T C T T T
21 chr21_35680393 0 35680393 A A A A A A A A G G G G A A A A A A A A
21 chr21_35706807 0 35706807 C C C C C C C C C T C C C C C C C C C C
21 chr21_35707158 0 35707158 C C C C C C C C C C C C C C C C T T C C
21 chr21_35707915 0 35707915 C C T T T T C C T T T T C C T T C C C C
21 chr21_35709057 0 35709057 C C C C C C C C C C C C C C C C A C C C
21 chr21_35710521 0 35710521 C C C C C C C C A C C C C C C C C C C C
21 chr21_35714003 0 35714003 A A A A A A A A G G G G A A A A A A A A
21 chr21_35728784 0 35728784 G G G G G G G G A A A A G G G G G G G G
21 chr21_35755806 0 35755806 C C C C C C C C T T T T C C C C C C C C
21 chr21_35761969 0 35761969 C C T T C C C C C C C C C C C C C C C C
21 chr21_35766443 0 35766443 A A A A A A A A C C C C A A A A A A A A
21 chr21_35766559 0 35766559 C C C C C C C C C C C C C C C C C T C C
21 chr21_35780093 0 35780093 T T T T T T T T T T T T T T T T C C T T
21 chr21_35789789 0 35789789 T T T T T T T T T T T T T T G G T T T T
21 chr21_35793119 0 35793119 A A A A A A A A A A A A A A C C A A A A
21 chr21_35797075 0 35797075 A A G G A A A A A A A A A A A A A A A A
21 chr21_35808180 0 35808180 G G G G G G G G G G G G G G G G A G G G
21 chr21_35809839 0 35809839 G G G G G G G G T T T T G G G G G G G G
21 chr21_35820470 0 35820470 C C C C C C C C T T T T C C T T C T C C
21 chr21_35820578 0 35820578 C C C C C C C C C T C C C C C C C C C C
21 chr21_35824108 0 35824108 A A G G A A A A A A A A A A A A A A A A
21 chr21_35853803 0 35853803 C C C C C C C C C C C C C C C C C T C C
21 chr21_35861996 0 35861996 G G G G G G G G G G G G C G G G G G G G
21 chr21_35867941 0 35867941 G G G G G G G G G G A A G G G G G G G G
21 chr21_35874897 0 35874897 T T C T C C T T T T T T T T T T T T T T
21 chr21_35885987 0 35885987 G G G G G G G G G G T T G G G G G G G G
21 chr21_35892736 0 35892736 G G G G G G G G G G A A G G G G G G G G
21 chr21_35901202 0 35901202 C C C C G G C C C C C C C C C C C C C C
21 chr21_35906686 0 35906686 G G G G G G G G T T T T G G G G G G G G
21 chr21_35924292 0 35924292 C C C C C C C C C C C C A C C C C C C C
21 chr21_35930644 0 35930644 G G G G G G G G G G G G G G G G A A G G
21 chr21_35932547 0 35932547 A A A A A A A A G G G G A A A A A A A A
21 chr21_35933570 0 35933570 T T T T T T T T T T T T T T C C T T T T
21 chr21_35947821 0 35947821 T T T T T T T T C C C C T T T T T T T T
21 chr21_35949481 0 35949481 G G C C G G G G G G G G G G G G G G G G
21 chr21_35956660 0 35956660 G G A A G G G G G G G G G G G G G G G G
21 chr21_35964184 0 35964184 A A A A A A A A G G G G A A A A A A A A
21 chr21_35972891 0 35972891 G G G T T T G G G G G G G G G G G G G G
21 chr21_35972936 0 35972936 C C C C C C C C C C C C C C C C T T C C
21 chr21_35979970 0 35979970 C C C C C C C C T T T T C C C C C C C C
21 chr21_35998981 0 35998981 A A A A A A A A A A A A A C A A A A A A
21 chr21_36009616 0 36009616 A A A A A A A A A A A A A A G G A A A A
21 chr21_36009736 0 36009736 T T C C C C T T C C C C T T T T T T T T
21 chr21_36020089 0 36020089 C C T T C C C C T T T T C C C C T T C C
21 chr21_36021777 0 36021777 C C C C C C C C C C C C C C A A C C C C
21 chr21_36034132 0 36034132 G G G G G G G G G G G G G G A A G G G G
21 chr21_36051903 0 36051903 A A A A A A A A A A A A A A C C A A A A
21 chr21_36070327 0 36070327 T T T T T T T T T T T T C T T T T T T T
21 chr21_36071369 0 36071369 A A A A A A A A A A A A A G A A A A A A
21 chr21_36071721 0 36071721 T T T T T T T T T T C T T T T T T T T T
21 chr21_36073625 0 36073625 C C C C C C C C T T T T C C C C C C C C
21 chr21_36075271 0 36075271 C C C T C C C C C C C C C C C C C C C C
21 chr21_36084309 0 36084309 C C C C C C C C C T C C C C C C C C C C
21 chr21_36088361 0 36088361 T T T T T T T T C C C C T T T T T T T T
21 chr21_36090489 0 36090489 A C A A A A A A A A A A A A A A A A A A
21 chr21_36092764 0 36092764 T T T T T T T T C C C C T T T T T T T T
21 chr21_36096298 0 36096298 A A A A A A A A G G G G A A A A A A A A
21 chr21_36098527 0 36098527 C T C C C C C C C C C C C C C C C C C C
21 chr21_36119870 0 36119870 G G A A A A A A G G G G G G G G G G G G
21 chr21_36122430 0 36122430 G G G G G G G G C G G G G G G G G G G G
21 chr21_36127253 0 36127253 A A A A A A A A A A A A A A G G A A A A
21 chr21_36135810 0 36135810 C C C C C C C C C C C T C C C C C C C C
21 chr21_36135996 0 36135996 T T A A A A A A A A A A A A A A A A A A
21 chr21_36148896 0 36148896 T T T T T T T T C C C C T T T T T T T T
21 chr21_36158440 0 36158440 C C A C C C C C C C C C C C C C C C C C
21 chr21_36159029 0 36159029 C C C C C C C C A A A A C C C C C C C C
21 chr21_36173905 0 36173905 T T T T T T T T T T T T T T T T G T T T
21 chr21_36175015 0 36175015 T T T T T T T T A A A A T T T T T T T T
21 chr21_36175527 0 36175527 G G G G G G G G G G G G G G G G A G G G
21 chr21_36175734 0 36175734 T T T T T T T T T T T T T T C C T T T T
21 chr21_36183426 0 36183426 G G G G G G G G A A A A G G G G G G G G
21 chr21_36194774 0 36194774 T T C C T T T T T T T T T T T T T T T T
21 chr21_36204334 0 36204334 T T T T G G T T T T T T T T T T T T T T
21 chr21_36214450 0 36214450 C C A A C C C C C C C C C C C C C C C C
21 chr21_36217582 0 36217582 T T T T T T T T C C C C T T T T T T T T
21 chr21_36228423 0 36228423 T T T T T T T T T T T T T T C C T T T T
21 chr21_36241262 0 36241262 G G G G A A G G G G G G G G G G G G G G
21 chr21_36243487 0 36243487 G G G G G G G G G G G G A G G G G G G G
21 chr21_36252363 0 36252363 A A G G G G G G G G G G G G G G G G A A
21 chr21_36254165 0 36254165 G G G G G G G G C C C C G G G G G G G G
21 chr21_36258905 0 36258905 A A G G G G G G G G G G G G G G G G A A
21 chr21_36259678 0 36259678 G G A A G G G G G G G G G G G G G G G G
21 chr21_36259872 0 36259872 T T C C T T T T C C C C C C C C C C T T
21 chr21_36279112 0 36279112 C C C C C C C C C T C T C C C C C C C C
21 chr21_36289001 0 36289001 T T T T T T T T C C C C T T T T T T T T
21 chr21_36294626 0 36294626 G G G G C C G G G G G G G G G G G G G G
21 chr21_36312978 0 36312978 A A A A A A A A A A A A A A A A A T A A
21 chr21_36316302 0 36316302 T T T T T T T T T T T T T T C C T T T T
21 chr21_36321682 0 36321682 T T T T T T T T T T T T C C T T T T T T
21 chr21_36323424 0 36323424 G G A G G G G G G G G G G G G G G G G G
21 chr21_36338675 0 36338675 A A A A A A A A A A A A A A A A A G A A
21 chr21_36339237 0 36339237 T T C T T T T T T T T T T T T T T T T T
21 chr21_36350178 0 36350178 C G G G G G G G G G G G G G G G G G G G
21 chr21_36377128 0 36377128 G G G G A A G G G G G G G G G G G G G G
21 chr21_36377671 0 36377671 C C C C C C C C C C C C C T C C C C C C
21 chr21_36383246 0 36383246 G G G G G G G G G G G G G G T T G G G G
21 chr21_36392651 0 36392651 G G G G G G G G C C C C G G G G G G G G
21 chr21_36404540 0 36404540 C C C C C C C C T T C T C C C C C C C C
21 chr21_36405357 0 36405357 T T T T T T T T T T T T T T G G T T T T
21 chr21_36409685 0 36409685 T T T T T T T T C C C C T T T T T T T T
21 chr21_36416215 0 36416215 C C C C C C C C C C C C A C C C C C C C
21 chr21_36426545 0 36426545 C C C C C C C C C T C T C C C C C C C C
21 chr21_36427048 0 36427048 C C C C C C C C T T T T C C C C C C C C
21 chr21_36445393 0 36445393 A A A A A A A A G G G G A A A A A A A A
21 chr21_36447432 0 36447432 C C C C C C C C C C C T C C C C C C C C
21 chr21_36466553 0 36466553 T T T T G G T T T T T T T T T T T T T T
21 chr21_36483663 0 36483663 C C C C C C C C A A A A C C C C C C C C
21 chr21_36490176 0 36490176 A A A A A A A A C C C C A A A A A A A A
21 chr21_36502877 0 36502877 A C C C C C C C C C C C C C C C C C C C
21 chr21_36504787 0 36504787 T T T T T T T T T T T T C C T T T T T T
21 chr21_36515184 0 36515184 T T T T T T T T C T T T T T T T T T T T
21 chr21_36516057 0 36516057 C T C C C C C C C C C C C C C C C C C C
21 chr21_36523836 0 36523836 G G G G G G G G G G G G G G G G A A G G
21 chr21_36534183 0 36534183 A A A A A A A A A A A A A G A A A A A A
21 chr21_36536349 0 36536349 C C C C C C C C T T T T C C C C C C C C
21 chr21_36536731 0 36536731 T T T T T T T T G G G G T T T T T T T T
21 chr21_36541081 0 36541081 A A A A A A A A A A G G A A A A A A A A
21 chr21_36577785 0 36577785 T T G G G G T T G G G G G G G G G G T T
21 chr21_36584609 0 36584609 G G G G A A G G G G G G G G G G G G G G
21 chr21_36589482 0 36589482 A A T T A A A A T T T T T T T T T T A A
21 chr21_36593520 0 36593520 G G G G G G G G G G G G G G G G A A G G
21 chr21_36603061 0 36603061 G G G G G G G G G G G G G G T T G G G G
21 chr21_36612037 0 36612037 C C C C C C C C C C C C C C T T C C C C
21 chr21_36626345 0 36626345 T T T T T T T T T T C T T T T T T T T T
21 chr21_36633857 0 36633857 C C C C C C C C C C C C C C C C T T C C
21 chr21_36645500 0 36645500 G G G G G G A A G G G G G G G G G G G G
21 chr21_36646383 0 36646383 T T C T T T T T T T T T T T T T T T T T
21 chr21_36647627 0 36647627 C C C C C C C C G G G G C C C C C C C C
21 chr21_36649334 0 36649334 A A A A A A A A A G A G A A A A A A A A
21 chr21_36650446 0 36650446 T T T T T T T T C C C C T T T T T T T T
21 chr21_36650920 0 36650920 C C C C C C T T C C C C C C C C C C C C
21 chr21_36666692 0 36666692 A A A A A A A A A A A A A C C C C C A A
21 chr21_36671649 0 36671649 G G G G G G G G A A A A G G G G G G G G
21 chr21_36680654 0 36680654 G G G G G G G G A A A A G G G G G G G G
21 chr21_36687381 0 36687381 C C C C C C C C C C C C T T C C C C C C
21 chr21_36688767 0 36688767 T T T T T T C C T T T T T T T T T T T T
21 chr21_36701630 0 36701630 T T T T T T T T T T T T C T T T T T T T
21 chr21_36704360 0 36704360 C G G G G G G G G G G G G G G G G G C C
21 chr21_36706775 0 36706775 G G G G G G G G A A A A G G G G G G G G
21 chr21_36707799 0 36707799 G G G G G G G G G G G G A G G G G G G G
21 chr21_36717714 0 36717714 G G G G G G G G G G G G G G G G A A G G
21 chr21_36727813 0 36727813 C C C C C C C C T T T T C C C C C C C C
21 chr21_36727891 0 36727891 T T T T T T T T A T T T T T T T T T T T
21 chr21_36745982 0 36745982 A A A A A A A A A A A A A A G G A A A A
21 chr21_36746230 0 36746230 G G G G G G G G G G G G C G G G G G G G
21 chr21_36748460 0 36748460 G G G G G G G G G G G G G G C C G G G G
21 chr21_36751593 0 36751593 C C C C C C C C C C T T C C C C C C C C
21 chr21_36759069 0 36759069 A A A A C C A A A A A A A A A A A A A A
21 chr21_36761285 0 36761285 G G G G G G G G G G G G G G G G A A G G
21 chr21_36764237 0 36764237 A G A G G G G G G G G G G G G G G G G G
21 chr21_36767402 0 36767402 C C T T C C C C C C C C C C C C C C C C
21 chr21_36772813 0 36772813 C C C C C C C C T T T T C C C C C C C C
21 chr21_36782307 0 36782307 G G G G G G G G G G G G G T G G G G G G
21 chr21_36786689 0 36786689 C C C C C C C C A C C C C C C C C C C C
21 chr21_36793344 0 36793344 T T T T T T T T T T T T T T T T C C T T
21 chr21_36805936 0 36805936 A G A A A A A A A A A A A A A A A A G G
21 chr21_36810654 0 36810654 G G C C C C G G G G G G G G G G G G G G
21 chr21_36815138 0 36815138 C C C C C C C C C C C C C C T T C C C C
21 chr21_36856704 0 36856704 T T T T T T T T G G G G T T T T T T T T
21 chr21_36867763 0 36867763 T T C T T T T T T T T T T T T T T T T T
21 chr21_36870346 0 36870346 C C C C C C C C C C C C C C C C T T C C
21 chr21_36877872 0 36877872 T T C C T T T T T T T T T T T T T T T T
21 chr21_36895588 0 36895588 G G G G G G G G G G G G A A G G G G G G
21 chr21_36898467 0 36898467 A A A A A A A A C C C C A A A A A A A A
21 chr21_36902323 0 36902323 T T T T T T T T T T T T T T T T C T T T
21 chr21_36917310 0 36917310 C C C C C C C C C C C C C T C C C C C C
21 chr21_36919493 0 36919493 C C C C C C C C C C C T C T C C C C C C
21 chr21_36920067 0 36920067 G G G G G G G G G G G G A G G G G G G G
21 chr21_36932769 0 36932769 C C C C C C C C G G C C C C C C C C C C
21 chr21_36945441 0 36945441 T T C C T T T T T T T T T T T T T T T T
21 chr21_36948447 0 36948447 C C C C C C C C T T C T C C C C C C C C
21 chr21_36950090 0 36950090 A A A A C C A A A A A A A A A A A A A A
21 chr21_36953434 0 36953434 C C C C C C G G C C C C C C C C C C C C
21 chr21_36963102 0 36963102 G G G G G G G G G G G G A G G G G G G G
21 chr21_36965922 0 36965922 G G G G G G G G G G G G G G C C G G G G
21 chr21_36969790 0 36969790 G G G G G G G G G G A G G G G G G G G G
21 chr21_36973159 0 36973159 T T T T T T T T C C C C T T T T T T T T
21 chr21_36977457 0 36977457 A A A A A A A A G G A G A A A A A A A A
21 chr21_36989636 0 36989636 A A A A A A A A A A A A A C A A A A A A
21 chr21_36991252 0 36991252 G G G G G G G G A A A A G G G G G G G G
21 chr21_37002999 0 37002999 A A C C A A A A A A A A A A A A A A A A
21 chr21_37003081 0 37003081 G G G G G G G G A A A A G G G G G G G G
21 chr21_37008414 0 37008414 T T T T T T G G T T T T T T T T T T T T
21 chr21_37024819 0 37024819 C C C T C C C C C C C C C C C C C C C C
21 chr21_37040945 0 37040945 T T T T T T T T C C C C T T T T T T T T
21 chr21_37047211 0 37047211 A A A A A A A A G G G G A A A A A A A A
21 chr21_37053440 0 37053440 C C C C C C C C A A A A C C C C C C C C
21 chr21_37081667 0 37081667 G G A A G G G G G G G G G G G G G G G G
21 chr21_37086395 0 37086395 G G G G G G G G T T T T G G G G G G G G
21 chr21_37087166 0 37087166 A A A A A A A A A A A G A A A A A A A A
21 chr21_37148072 0 37148072 T T T T T T C C T T T T T T T T T T T T
21 chr21_37148230 0 37148230 C T C C C C C C C C C C C C C C C C C C
21 chr21_37150034 0 37150034 G G T T G G G G G G G G G G G G G G G G
21 chr21_37157499 0 37157499 G G G G G G G G A A A A G G G G G G G G
21 chr21_37165458 0 37165458 G G G G G G G G T T T T G G G G G G G G
21 chr21_37173971 0 37173971 A A A A A A A A C C C C A A A A A A A A
21 chr21_37177960 0 37177960 C C C C C C T T C C C C C C C C C C C C
21 chr21_37177991 0 37177991 G G G G G G G G G G G G G G G G A G G G
21 chr21_37182000 0 37182000 C C C C C C C C C C C T C C C C C C C C
21 chr21_37194662 0 37194662 G G G G G G G G G G G G A A G G G G G G
21 chr21_37200963 0 37200963 T T T T T T T T T T G T T T T T T T T T
21 chr21_37210632 0 37210632 A A A A A A A A A A A A A A G G A A A A
21 chr21_37213649 0 37213649 T T T T T T T T T T G T T T T T T T T T
21 chr21_37214677 0 37214677 G G G G G G G G T T T T G G G G G G G G
21 chr21_37215593 0 37215593 G G G G G G G G A G G G G G G G G G G G
21 chr21_37236217 0 37236217 A A A A A A A A A G A G A A A A A A A A
21 chr21_37236849 0 37236849 C C A A A A C C A A A A A A A A A A C C
21 chr21_37244421 0 37244421 T T T T T T T T A T T T T T T T T T T T
21 chr21_37244840 0 37244840 C C C C C C C C C C C C C C G G C C C C
21 chr21_37252616 0 37252616 G G G G G G G G A A A A G G G G G G G G
21 chr21_37255736 0 37255736 A A A A A A A A G G G G A A A A A A A A
21 chr21_37257130 0 37257130 T T T T T T T T C T C C T T T T T T T T
21 chr21_37258605 0 37258605 T T T T T T T T C C C C T T T T T T T T
21 chr21_37262055 0 37262055 T T T T T T T T T T T T T T C C T T T T
21 chr21_37267322 0 37267322 G G G G G G G G G G G G G G G G A A G G
21 chr21_37270557 0 37270557 C C C C C C C C T T T T C C C C C C C C
21 chr21_37287151 0 37287151 C C C C C C C C C T C C C C C C C C C C
21 chr21_37295186 0 37295186 A A A A A A A A G G G G A A A A A A A A
21 chr21_37297206 0 37297206 A A A A A A A A A A A A A A A A A C A A
21 chr21_37302264 0 37302264 C C C C T T C C C C C C C C C C C C C C
21 chr21_37309344 0 37309344 T T C T T T T T T T T T T T T T T T T T
21 chr21_37311052 0 37311052 C C C C C C C C C C C T C C C C C C C C
21 chr21_37324701 0 37324701 T T T T T T T T T T T T T T T T C T T T
21 chr21_37325255 0 37325255 C C C T C C C C C C C C C C C C C C C C
21 chr21_37327677 0 37327677 T T C C C T T T T T T T C C C C C C T T
21 chr21_37328226 0 37328226 G G C G C G G G C C C C C C C C C C G G
21 chr21_37329137 0 37329137 G G G G G G G G G G G G G G A A G G G G
21 chr21_37336138 0 37336138 T T G G G G T T T T T T T T T T T T T T
21 chr21_37339503 0 37339503 G G G G G G G G G G G G A A G G G G G G
21 chr21_37347475 0 37347475 A A A A A A A A G G G G A A A A A A A A
21 chr21_37352565 0 37352565 G G G G G G G G A G A G G G G G G G G G
21 chr21_37386614 0 37386614 G G G G G G G G A G G G G G G G G G G G
21 chr21_37390115 0 37390115 A A A A A A A A G G G G A A A A A A A A
21 chr21_37391094 0 37391094 T T T T T T T T C C C C T T T T T T T T
21 chr21_37391109 0 37391109 G G A A G G G G G G G G G G G G G G G G
21 chr21_37398074 0 37398074 A A A A A A A A A G G G A A A A A A A A
21 chr21_37398599 0 37398599 G G C C C C G G C C C C C C C C C C G G
21 chr21_37408074 0 37408074 A G A A A A A A A A A A A A A A A A A A
21 chr21_37415649 0 37415649 C C C C C C C C T T T T C C C C C C C C
21 chr21_37416308 0 37416308 A A A A A A A A G G G G A A A A A A A A
21 chr21_37419670 0 37419670 C G G G G G C C G G G G G G G G G G G G
21 chr21_37423517 0 37423517 T T T T T T T T C C C C T T T T T T T T
21 chr21_37428944 0 37428944 A A A A A A A A G G G G A A A A A A A A
21 chr21_37431323 0 37431323 C C C C C C C C G G G G C C C C C C C C
21 chr21_37431434 0 37431434 G G G G G G G G G G G G A G G G G G G G
21 chr21_37435566 0 37435566 C C C C C C C C A A A A C C C C C C C C
21 chr21_37436344 0 37436344 C C C C C C C C C T C C C C C C C C C C
21 chr21_37439536 0 37439536 C C C C C T C C C C C C C C C C C C C C
21 chr21_37447854 0 37447854 C C C C C C C C C C C C C C C C C T C C
21 chr21_37453683 0 37453683 T T T T T T T T G G G T T T T T T T T T
21 chr21_37462682 0 37462682 A A A A A A A A A A A A A A A A G G A A
21 chr21_37465764 0 37465764 A A A A A A A A A A A C A A A A A A A A
21 chr21_37467067 0 37467067 A A A A A A A A A A A G A A A A A A A A
21 chr21_37474171 0 37474171 G G G G G G G G A A A A G G G G G G G G
21 chr21_37482394 0 37482394 G G A A A A G G G G G G G G G G G G G G
21 chr21_37484175 0 37484175 A T T T A A T T A A A A T T T T T T A A
21 chr21_37487859 0 37487859 A G G G G G G G G G G G G G G G G G G G
21 chr21_37518401 0 37518401 C C T T C T C C C C C C C C C C C C C C
21 chr21_37529161 0 37529161 C T C C C C C C C C C C C C C C C C T T
21 chr21_37531610 0 37531610 T T C C T T T T T T T T T T T T T T T T
21 chr21_37540449 0 37540449 A A A A A A A A A A A A A G A A A A A A
21 chr21_37548714 0 37548714 G G G G G G G G G G G G G G G G G T G G
21 chr21_37556596 0 37556596 T T T T T T T T T T A T T T T T T T T T
21 chr21_37562265 0 37562265 C C C C C C T T C C C C C C C C C C C C
21 chr21_37574921 0 37574921 A A C C C C A A C C C C C C C C C C A A
21 chr21_37579998 0 37579998 G G G G G G G G A A A A G G G G G G G G
21 chr21_37583291 0 37583291 G G G G A G G G G G G G G G G G G G A A
21 chr21_37603481 0 37603481 T T T T T T T T T T T T G T T T T T T T
21 chr21_37614576 0 37614576 G G G G A A G G G G G G G G G G G G G G
21 chr21_37614927 0 37614927 T T T T T T T T T T T T T T T T A T T T
21 chr21_37616990 0 37616990 A A A A A A A A G G G G A A A A A A A A
21 chr21_37622685 0 37622685 A G A A A A G G A A A A A A A A A A G G
21 chr21_37628541 0 37628541 A A A A A A A A G G G G A A A A A A A A
21 chr21_37631115 0 37631115 C T C C C C C C C C C C C C C C C C C C
21 chr21_37633650 0 37633650 A A G G G G A A A A A A A A A A A A A A
21 chr21_37634739 0 37634739 G G G G G G G G G G G G G G G G A A G G
21 chr21_37637654 0 37637654 C C C C C C C C C C C C C T C C C C C C
21 chr21_37641247 0 37641247 C C C T C C C C C C C C C C C C C C C C
21 chr21_37644227 0 37644227 A A A G A A A A A A A A A A A A A A A A
21 chr21_37646715 0 37646715 G G G G G G G G G G G G C G G G G G G G
21 chr21_37652091 0 37652091 A A A G A A A A A A A A A A A A A A A A
21 chr21_37657085 0 37657085 G G G G G G G G A A A A G G G G G G G G
21 chr21_37657176 0 37657176 G G G G G G G G A A A A G G G G G G G G
21 chr21_37662173 0 37662173 T T T T T T T T T T T T T T G G T T T T
21 chr21_37664839 0 37664839 C C C T C C C C C C C C C C C C C C C C
21 chr21_37665524 0 37665524 A C C C C C A A C C C C C C C C C C C C
21 chr21_37667345 0 37667345 C C C C C C T T C C C C C C C C C C C C
21 chr21_37671177 0 37671177 T T C C C C T T C C C C C C C C C C T T
21 chr21_37676490 0 37676490 T T C C C T T T C C C C C C C C C C T T
21 chr21_37677613 0 37677613 C C T T C C C C C C C C C C C C C C C C
21 chr21_37682131 0 37682131 T T T T T T T T T T T T T T T T C T T T
21 chr21_37683392 0 37683392 G G G G C C G G G G G G G G G G G G G G
21 chr21_37686255 0 37686255 T T G G G G T T G G G G T T T T T T T T
21 chr21_37686379 0 37686379 C C C C C C C C T T T T C C C C C C C C
21 chr21_37695089 0 37695089 C C C C C T C C C C C C C C C C C C C C
21 chr21_37696202 0 37696202 A A A A A A A A A A A G A A A A A A A A
21 chr21_37705773 0 37705773 T T T T T T T T C C C C T T T T T T T T
21 chr21_37711119 0 37711119 T T T T T T T T T T T T T T T T C T T T
21 chr21_37723562 0 37723562 A A A A A A A A A G A G A A A A A A A A
21 chr21_37730947 0 37730947 T T T T T T T T T T T T A T T T T T T T
21 chr21_37731388 0 37731388 T T T T T T T T T T C C T T T T T T T T
21 chr21_37731991 0 37731991 T T T T T T T T T T T T T T T T G T T T
21 chr21_37732636 0 37732636 T T T T T T T T C T T T T T T T T T T T
21 chr21_37737406 0 37737406 A A A A A A A A A A A A A G A A A A A A
21 chr21_37750819 0 37750819 T T T T T T T T C C C C T T T T T T T T
21 chr21_37758596 0 37758596 A A G G G G A A G G G G G G G G G G A A
21 chr21_37758861 0 37758861 G G G G G T G G G G G G G G G G G G G G
21 chr21_37770172 0 37770172 A A A A A A A A A A A C A A A A A A A A
21 chr21_37777678 0 37777678 T T T T T T T T T T T T T T G G T T T T
21 chr21_37784000 0 37784000 A A A A A A A A A A A A A A T T A A A A
21 chr21_37802072 0 37802072 A A A A A A A A A A A A A A G G A A A A
21 chr21_37805069 0 37805069 G G A G G G G G G G G G G G G G G G G G
21 chr21_37808890 0 37808890 A A G G G G G G G G G G G G G G G G G G
21 chr21_37812532 0 37812532 A A G G A A A A A A A A A A A A A A A A
21 chr21_37820750 0 37820750 T T C C T T T T T T T T T T T T T T T T
21 chr21_37823331 0 37823331 G G G G G G G G A A A A G G G G G G G G
21 chr21_37835448 0 37835448 T T T T T T T T T T T T G T T T T T T T
21 chr21_37850467 0 37850467 T T T T T T T T T T T T G T T T T T T T
21 chr21_37850595 0 37850595 C C G G G G C C G G G G G G G G G G C C
21 chr21_37853800 0 37853800 A A A A A A A A A A A A G G G G G G A A
21 chr21_37863798 0 37863798 T T T T C T T T T T T T T T T T T T T T
21 chr21_37864591 0 37864591 A A A A A A A A A A A A A A A A A T A A
21 chr21_37865088 0 37865088 A A A A A A A A T T T T A A A A A A A A
21 chr21_37870603 0 37870603 T T T T T T T T T T T T T T G G T T T T
21 chr21_37874860 0 37874860 T T T T T T T T A T T T T T T T T T T T
21 chr21_37876011 0 37876011 T T T T T T T T C T T T T T T T T T T T
21 chr21_37877910 0 37877910 G G G G G G G G A A A A G G G G G G G G
21 chr21_37892421 0 37892421 C C C C A C C C C C C C C C C C C C C C
21 chr21_37892431 0 37892431 A A A A A C A A A A A A A A A A A A A A
21 chr21_37910514 0 37910514 T T G T T T T T T T T T T T T T T T T T
21 chr21_37919451 0 37919451 C C C C C T C C C C C C C C C C C C C C
21 chr21_37933942 0 37933942 T T C C T T T T T T T T T T T T T T T T
21 chr21_37945372 0 37945372 T T C T T T T T C C C C C C C C C C T T
21 chr21_37946262 0 37946262 A A A A A A A A A A G G A A A A A A A A
21 chr21_37949275 0 37949275 T T T T G T T T T T T T T T T T T T T T
21 chr21_37962275 0 37962275 C C C C C C C C T T T T C C C C C C C C
21 chr21_37967206 0 37967206 T T T T T T T T G G G G T T T T T T T T
21 chr21_37969297 0 37969297 A A A A A A A A A A A A A A C C A A A A
21 chr21_37969767 0 37969767 C G G G G G G G G G G G G G G G G G G G
21 chr21_37976385 0 37976385 G G G G G G G G G G G G G G A A G G G G
21 chr21_37976843 0 37976843 G G G G G G G G A A A A G G G G G G G G
21 chr21_37978677 0 37978677 C T C C C C C C C C C C C C C C C C C C
21 chr21_37999700 0 37999700 C C C C C C C C C C C C C T C C C C C C
21 chr21_38002551 0 38002551 C C C C C C C C T T T T C T C C C C C C
21 chr21_38005817 0 38005817 T T T T T T T T C T T T T T T T T T T T
21 chr21_38008831 0 38008831 T T T T T T T T T T C C T T T T T T T T
21 chr21_38009682 0 38009682 C C C C C C C C C G C C C C C C C C C C
21 chr21_38014887 0 38014887 T T T T T T T T G G G G T T T T T T T T
21 chr21_38017735 0 38017735 A A A A A A A A A A A A A A A A A G A A
21 chr21_38021597 0 38021597 A A A A A A A A A A A A A A A A A C A A
21 chr21_38029012 0 38029012 G G A A A A G G G G G G G G G G G G G G
21 chr21_38042459 0 38042459 A A A A A A A A T T T T A A A A A A A A
21 chr21_38046428 0 38046428 T T T T A T T T T T T T T T T T T T T T
21 chr21_38051215 0 38051215 G G G G G G G G A A A A G G G G G G G G
21 chr21_38059091 0 38059091 A A A A A A A A G G G G A A A A A A A A
21 chr21_38065746 0 38065746 G G G T G G G G T T T T G G G G G G G G
21 chr21_38070819 0 38070819 T T C C C C T T C C C C C C C C C C T T
21 chr21_38072066 0 38072066 C C C C C C C C C C C C C T C C C C C C
21 chr21_38074374 0 38074374 G G G G G G G G A G G G G G G G G G G G
21 chr21_38091942 0 38091942 C C A A A A C C A A A A A A A A A A C C
21 chr21_38095595 0 38095595 G G A A A A G G G G G G A A A A A A G G
21 chr21_38099635 0 38099635 A A A A A A A A A A A T A A A A A A A A
21 chr21_38108073 0 38108073 C C T T C C C C T T T T C C C C C C C C
21 chr21_38117941 0 38117941 C C C C C C C C A A A A C C C C C C C C
21 chr21_38119056 0 38119056 T T T T T T T T G G G G T T T T T T T T
21 chr21_38136221 0 38136221 C C C C C C C C C C C C C C T T C C C C
21 chr21_38137504 0 38137504 T T T T T T T T T T T T T T T T C C T T
21 chr21_38144500 0 38144500 A A A A A A A A G G G G A A A A A A A A
21 chr21_38144714 0 38144714 T T T T T T T T T T T T T T T T C T T T
21 chr21_38164398 0 38164398 G G G G G G G G G G G G A A G G G G G G
21 chr21_38182918 0 38182918 T T C T T T T T T T T T T T T T T T T T
21 chr21_38183899 0 38183899 T T T T C T T T T T T T T T T T T T T T
21 chr21_38186759 0 38186759 G G G G G G G G G G A G G G G G G G G G
21 chr21_38187758 0 38187758 G G G G G G G G C G G G G G G G G G G G
21 chr21_38206119 0 38206119 A A A A A A A A G G G G A A A A A A A A
21 chr21_38207121 0 38207121 C C C C C C T T C C C C C C C C C C C C
21 chr21_38208051 0 38208051 A A A A A A A A T T T T A A A A A A A A
21 chr21_38224656 0 38224656 C C C C C C C C C C C C C T C C C C C C
21 chr21_38233930 0 38233930 T T T T T T T T G G G G T T T T T T T T
21 chr21_38234374 0 38234374 A A A A A C A A A A A A A A A A A A A A
21 chr21_38244901 0 38244901 T T C C C C T T C C C C C C C C C C T T
21 chr21_38255891 0 38255891 C C C C C C C C C C C G C C C C C C C C
21 chr21_38259811 0 38259811 C C C C C C C C C T C C C C C C C C C C
21 chr21_38261285 0 38261285 T T C C C C T T C C C C C C C C C C C C
21 chr21_38261533 0 38261533 A A A A T T A A A A A A A T T T A A A A
21 chr21_38262164 0 38262164 C C C C C C C C C C C C C C G G C C C C
21 chr21_38272305 0 38272305 G G G G G G G G A A A A G G G G G G G G
21 chr21_38280318 0 38280318 G G G G G G G G C C C C G G G G G G G G
21 chr21_38285807 0 38285807 A A A A A A A A G G G G A A A A A A A A
21 chr21_38287812 0 38287812 G G G G G G G G G G G G A A G G G G G G
21 chr21_38291462 0 38291462 G G G G G G G G A A A A G G G G G G G G
21 chr21_38294179 0 38294179 C C T T C C C C C C C C C C C C C C C C
21 chr21_38304913 0 38304913 C C C C C C C C T T T T C C C C C C C C
21 chr21_38312003 0 38312003 T T C C C C T T C C C C C C C C C C T T
21 chr21_38312716 0 38312716 G G G G G G G G G G C G G G G G G G G G
21 chr21_38313914 0 38313914 G G G G G G G G A A A A G G G G G G G G
21 chr21_38316724 0 38316724 C C C C C C C C G G C G C C C C C C C C
21 chr21_38319582 0 38319582 A A A A A A A A A G A A A A A A A A A A
21 chr21_38319773 0 38319773 C C C C C C C C C C C C C C C C T T C C
21 chr21_38333170 0 38333170 C C T T C T C C C C C C C C C C C C C C
21 chr21_38334010 0 38334010 G G G G G G G G G G G G G G G G A A G G
21 chr21_38339214 0 38339214 C C C C C C C C G G G G C C C C C C C C
21 chr21_38346749 0 38346749 C C C C C C C C C T C C C C C C C C C C
21 chr21_38357400 0 38357400 C C C C C C C C T T T T C C C C C C C C
21 chr21_38363008 0 38363008 C C C C C C C C C C C C G G C C C C C C
21 chr21_38376649 0 38376649 T T T T T T T T T T T T G T T T T T T T
21 chr21_38377292 0 38377292 G G G G G G G G G G A G G G G G G G G G
21 chr21_38387160 0 38387160 C C T T C C C C C C C C C C C C C C C C
21 chr21_38391218 0 38391218 G G G G G G G G A G G G G G G G G G G G
21 chr21_38391497 0 38391497 G G G G G G G G A A A A G G G G G G G G
21 chr21_38395620 0 38395620 T T T T T T T T C T T T T T T T T T T T
21 chr21_38406133 0 38406133 C C C C C T C C C C C C C C C C C C C C
21 chr21_38406209 0 38406209 G G G G G G A A G G G G G G G G G G G G
21 chr21_38414367 0 38414367 C C C C C C C C T T T T C C C C C C C C
21 chr21_38418763 0 38418763 C C C T C C C C C C C C C C C C C C C C
21 chr21_38429742 0 38429742 C C C C C C C C C C C C C T T T C C C C
21 chr21_38461730 0 38461730 A A A A A A A A G G G G A A A A G G A A
21 chr21_38463107 0 38463107 G G G G G G G G G G G G G G G G A A G G
21 chr21_38470672 0 38470672 A A G G G G A A A A A A A A A A A A A A
21 chr21_38489131 0 38489131 C C C C C C C C T T T T C C C C C C C C
21 chr21_38495185 0 38495185 A A G G A G A A A A A A G G G G G G A A
21 chr21_38507065 0 38507065 C C C C C T C C C C C C C C C C C C C C
21 chr21_38508939 0 38508939 A A A A A A A A A C C C A A A A A A A A
21 chr21_38519314 0 38519314 A A A A A A A A T T T T A A A A A A A A
21 chr21_38520920 0 38520920 G G G G G G G G G G G G C G G G G G G G
21 chr21_38530831 0 38530831 G G G G G G G G A A A A G G G G G G G G
21 chr21_38533415 0 38533415 G G A A A G G G G G G G G G G G G G G G
21 chr21_38534839 0 38534839 G G G G A A G G G G G G G G G G G G G G
21 chr21_38538391 0 38538391 G G A A A A G G G G G G G G G G G G G G
21 chr21_38548807 0 38548807 C T T T T T T T T T T T T T T T T T T T
21 chr21_38562096 0 38562096 C C C C T T C C T T T T C C T T C C C C
21 chr21_38564401 0 38564401 T T T T T T T T C T C C T T T T T T T T
21 chr21_38602399 0 38602399 G G G G G G G G C C C C G G G G G G G G
21 chr21_38602657 0 38602657 T T T T T T A A T T T T T T T T T T T T
21 chr21_38605873 0 38605873 T T C C C T T T T T T T T T T T T T T T
21 chr21_38608607 0 38608607 G G A A A A G G A A A A A A A A A A G G
21 chr21_38612643 0 38612643 C T T T T T C C T T T T T T T T T T T T
21 chr21_38620577 0 38620577 T T T T T T T T C C C C T T T T T T T T
21 chr21_38625689 0 38625689 C C T T C T C C C C C C C C C C C C C C
21 chr21_38627337 0 38627337 A A T T A A A A A A A A A A A A A A A A
21 chr21_38645398 0 38645398 T T T T T T T T T T T T T T G G T T T T
21 chr21_38645632 0 38645632 T T T T T T T T T T T T T T T T C C T T
21 chr21_38649505 0 38649505 A A A A A C A A A A A A A A A A A A A A
21 chr21_38652349 0 38652349 T T T T T T T T C T C C T T T T T T T T
21 chr21_38652836 0 38652836 A A A G A G A A G G G G A A A A A A A A
21 chr21_38655931 0 38655931 G G G G G G G G G T T T G G G G G G G G
21 chr21_38661409 0 38661409 G G G G G G G G T T T T G G G G G G G G
21 chr21_38664265 0 38664265 C C C C C C C C C C C C C T C C C C C C
21 chr21_38666686 0 38666686 A A A A A A A A A G G G A A A A A A A A
21 chr21_38680208 0 38680208 C C C C C C C C C T C C C C C C C C C C
21 chr21_38689523 0 38689523 C C C C C C C C T T T T C C C C C C C C
21 chr21_38692569 0 38692569 T T T T C T T T T T T T T T T T T T T T
21 chr21_38704554 0 38704554 G G T T G G G G G G G G G G G G G G G G
21 chr21_38712132 0 38712132 G G G G G G G G C C C C G G G G G G G G
21 chr21_38727949 0 38727949 G G G G G G G G A A A A G G G G G G G G
21 chr21_38749139 0 38749139 T T T T T T T T T T T T T T T T C C T T
21 chr21_38750110 0 38750110 C C C C A C C C C C C C C C C C C C C C
21 chr21_38758421 0 38758421 C T C C C C C C C C C C C C C C C C C C
21 chr21_38762908 0 38762908 A G A G G G A A G G G G G G G G G G A A
21 chr21_38778876 0 38778876 T T T T T T T T C C C C T T T T T T T T
21 chr21_38793836 0 38793836 C C C C C C C C C C C C C C C C T T C C
21 chr21_38796161 0 38796161 C C C C C C A A C C C C C C C C C C C C
21 chr21_38799796 0 38799796 T T C T C T T T T T T T T T T T T T T T
21 chr21_38800619 0 38800619 C C C C C C C C T T T T C C C C C C C C
21 chr21_38809729 0 38809729 G G G G G G G G T T T T G G G G G G G G
21 chr21_38811561 0 38811561 G G A G G G G G G G G G G G G G G G G G
21 chr21_38814645 0 38814645 T T T T T T T T C C C C T T T T T T T T
21 chr21_38821338 0 38821338 G T T T T T G G T T T T T T T T T T G G
21 chr21_38824216 0 38824216 A A A A A A A A C C C C A A A A A A A A
21 chr21_38827274 0 38827274 G G A G G G G G G G G G G G G G G G G G
21 chr21_38847923 0 38847923 G G G G G G G G G G G G G G A A G G G G
21 chr21_38849197 0 38849197 G G G G G G G G C C C C G G G G G G G G
21 chr21_38850660 0 38850660 C C C C C C C C G G G G G G G G C C C C
21 chr21_38853745 0 38853745 C C C T C C C C C C C C C C C C C C C C
21 chr21_38860726 0 38860726 A G A A A A A A A A A A A A A A A A A A
21 chr21_38862589 0 38862589 C C C T C C C C C C C C C C C C C C C C
21 chr21_38872771 0 38872771 C C C C C C C C A A A A A A A A A A C C
21 chr21_38874445 0 38874445 A A A A A A A A A A A A A A G G A A A A
21 chr21_38875293 0 38875293 A A A C C C A A A A A A A A A A A A A A
21 chr21_38881253 0 38881253 T T C C C C T T C C C C C C C C C C T T
21 chr21_38884101 0 38884101 T T A T T T T T T T T T T T T T T T T T
21 chr21_38884679 0 38884679 C C C C C C C C A C C C C C C C C C C C
21 chr21_38890041 0 38890041 T T T T T T T T C C C C T T T T T T T T
21 chr21_38891042 0 38891042 T T T T T T T T G G G G T T T T T T T T
21 chr21_38891844 0 38891844 A A A T A T A A A A A A A A A A A A A A
21 chr21_38901301 0 38901301 C C C T C T C C C C C C C C C C C C C C
21 chr21_38903611 0 38903611 C C C T C C C C C C C C C C C C C C C C
21 chr21_38912376 0 38912376 A A A A A G A A A A A A A A A A A A A A
21 chr21_38916360 0 38916360 C C C C C C C C C C C C C C T T C C C C
21 chr21_38926955 0 38926955 A A G G A A A A A A A A A A A A A A A A
21 chr21_38928764 0 38928764 A C C C C C C C C C C C C C C C C C C C
21 chr21_38931356 0 38931356 T T T T T T T T T T T T T T T T A A T T
21 chr21_38935136 0 38935136 T T T T T T T T C C C C T T T T T T T T
21 chr21_38936815 0 38936815 T T T T T T T T T T T T T T T T G G T T
21 chr21_38940505 0 38940505 C C C C C C C C C C C C G G G G G G C C
21 chr21_38940836 0 38940836 C C C C A A C C C C C C C C C C C C C C
21 chr21_38948153 0 38948153 A A A A A A A A A A A A A A A G A A A A
21 chr21_38965013 0 38965013 G G G G G G G G G G G G G G T T G G G G
21 chr21_38965152 0 38965152 A A A A A A A A A A A A A A A A G G A A
21 chr21_38975469 0 38975469 T T T T T T T T T T T T A A A A A A T T
21 chr21_38976041 0 38976041 G G A A A A G G G G G G G G G G G G G G
21 chr21_38978125 0 38978125 T T C C C C T T C C C C C C C C C C T T
21 chr21_38983882 0 38983882 G G G G A G G G G G G G G G G G G G G G
21 chr21_38984458 0 38984458 C C C C C C C C C C C C A A C C C C C C
21 chr21_38989028 0 38989028 G G G G G G G G G G G G G G G G A G G G
21 chr21_38996526 0 38996526 A A A A A A C C A A A A A A A A A A C C
21 chr21_39002491 0 39002491 C C C C C C C C T T T T C C T T C C C C
21 chr21_39013676 0 39013676 G G G G A G G G G G G G G G G G G G G G
21 chr21_39015264 0 39015264 G G C C C C G G G G G G G G G G G G G G
21 chr21_39025642 0 39025642 A A A A A A A A G G G G A A A A A A A A
21 chr21_39030948 0 39030948 T T T T T T C C T T T T T T T T T T T T
21 chr21_39035394 0 39035394 C C C C C C C C C C T T C C C C C C C C
21 chr21_39037716 0 39037716 A A A A A A A A G G G G A A A A A A A A
21 chr21_39038556 0 39038556 C T T T T T T T T T T T T T T T T T T T
21 chr21_39046438 0 39046438 T T G G G G T T G G G G G G G G G G T T
21 chr21_39048282 0 39048282 T T T T T T T T G G G G T T T T T T T T
21 chr21_39048355 0 39048355 C C C C C C C C C C C C C C C G C C C C
21 chr21_39052659 0 39052659 T T T T T T T T G G G G T T T T T T T T
21 chr21_39053599 0 39053599 A A A A A A A A A A A A A A A A A G A A
21 chr21_39062415 0 39062415 G G G G G G G G G G G G T T T T T T G G
21 chr21_39069246 0 39069246 G G G G G G A A G G G G G G G G G G A A
21 chr21_39069263 0 39069263 A A A G A A A A A A A A G G G G G G A A
21 chr21_39074053 0 39074053 T T T T T T T T C C C C T T T T T T T T
21 chr21_39080076 0 39080076 G T G G G G G G G G G G G G G G G G G G
21 chr21_39086629 0 39086629 C C T T T T C C T T T T T T T T T T C C
21 chr21_39088824 0 39088824 T T T T T T T T C C C C T T T T T T T T
21 chr21_39096662 0 39096662 A A A A A A G G A A A A A A A A A A G G
21 chr21_39109012 0 39109012 C C C C C C C C C C C C C C C C A C C C
21 chr21_39114078 0 39114078 C C C C C C C C C C C C C C C T C C C C
21 chr21_39124706 0 39124706 T T T T T T T T T T C C T T T T T T T T
21 chr21_39127494 0 39127494 T T T T G T T T T T T T T T T T T T T T
21 chr21_39128030 0 39128030 C C C C C C C C A A A A C C C C C C C C
21 chr21_39130332 0 39130332 G G G G G G T T G G G G G G G G G G G G
21 chr21_39130883 0 39130883 T T T T T T T T T T T T C C T T T T T T
21 chr21_39136771 0 39136771 G G G G G G G G G G G G A A G G G G G G
21 chr21_39143097 0 39143097 G T G G G G G G G G G G G G G G G G G G
21 chr21_39148662 0 39148662 T T T T C T T T T T T T T T T T T T T T
21 chr21_39165330 0 39165330 C C C C C C C C C T C C C C C C C C C C
21 chr21_39177542 0 39177542 C C C C C C C C C T C C C C C C C C C C
21 chr21_39189079 0 39189079 T T T T T T T T A T T T T T T T T T T T
21 chr21_39189719 0 39189719 C C C C C C C C C C C C T T C C C C C C
21 chr21_39194541 0 39194541 G G G G G G G G G G G G A G G G G G G G
21 chr21_39205443 0 39205443 G G G G G G G G C C C C G G G G G G G G
21 chr21_39208419 0 39208419 A A A A A A A A G G G G A A A A A A A A
21 chr21_39212096 0 39212096 T T G G T T T T T T T T T T T T T T T T
21 chr21_39221489 0 39221489 C C C C C T C C C C C C C C C C C C C C
21 chr21_39222753 0 39222753 G G G G G G G G A G A A G G G G G G G G
21 chr21_39225737 0 39225737 G G G G G G G G A G G G G G G G G G G G
21 chr21_39229004 0 39229004 T T C C C C T T C C C C C C C C C C T T
21 chr21_39232111 0 39232111 A A G G A G A A A A A A A A A A A A A A
21 chr21_39234369 0 39234369 G G G G G G G G G G G G A G G G G G G G
21 chr21_39247379 0 39247379 G G G G G G G G G G G G G G G G G T G G
21 chr21_39255882 0 39255882 C C C T C C C C C C C C C C C C C C C C
21 chr21_39261289 0 39261289 T T C C C C C C C C C C C C C C C C C C
21 chr21_39268614 0 39268614 A A A A A A A A A A A A A A A A G G A A
21 chr21_39270961 0 39270961 G G G G G G G G G G G G G G A G G G G G
21 chr21_39271242 0 39271242 T T C T T T T T T T T T T T T T T T T T
21 chr21_39271894 0 39271894 G G A A A A G G A A A A A A A A A A G G
21 chr21_39274312 0 39274312 C C T T T T C C C C C C T T T T T T C C
21 chr21_39281355 0 39281355 G G A G A G G G G G G G G G G G G G G G
21 chr21_39295060 0 39295060 T T T T T T T T T T T T T T T T G G T T
21 chr21_39299487 0 39299487 C C T T C T C C C C C C C C C C C C T T
21 chr21_39303240 0 39303240 G G G G G G G G G G G G G G G G A A G G
21 chr21_39306409 0 39306409 T T G G T T T T T T T T T T T T T T T T
21 chr21_39316503 0 39316503 C C C C C C C C C C C C G G C C C C C C
21 chr21_39316589 0 39316589 G G G G G G G G G G G G G G G T G G G G
21 chr21_39318497 0 39318497 T T T T A T T T T T T T T T T T T T T T
21 chr21_39328277 0 39328277 A A A G A A A A A A A A A A A A A A A A
21 chr21_39336033 0 39336033 C C T T C C C C C C C C C C C C C C C C
21 chr21_39336081 0 39336081 G G G G G G G G G G G G A G G G G G G G
21 chr21_39337740 0 39337740 C T C C C C C C C C C C C C C C C C C C
21 chr21_39342703 0 39342703 C C C C C C T T C C C C C C C C C C C C
21 chr21_39343969 0 39343969 C C C C C C C C C C T T C C C C C C C C
21 chr21_39358159 0 39358159 A A A A A G A A G G G G G G G G G G A A
21 chr21_39372296 0 39372296 G G G G G G G G G G G G A G G G G G G G
21 chr21_39385903 0 39385903 G G G G G G G G A G G G G G G G G G G G
21 chr21_39399946 0 39399946 C C C C C C C C C C C C C C A C C C C C
21 chr21_39406421 0 39406421 T T T T T T T T C C C C T T T T T T T T
21 chr21_39413482 0 39413482 T T T T T T T T T T T T T T C T T T T T
21 chr21_39413932 0 39413932 A A A A A A A A G G G G A A A A A A A A
21 chr21_39425172 0 39425172 G G G G G G G G G G G G A G G G G G G G
21 chr21_39429186 0 39429186 C C C C C C C C C C C C C C T T C C C C
21 chr21_39430617 0 39430617 G G G G G G G G A A A A G G G G G G G G
21 chr21_39439871 0 39439871 C C C C C C C C C C C C A C C C C C C C
21 chr21_39466896 0 39466896 T T C C C C T T T T T T T T T T T T T T
21 chr21_39469739 0 39469739 C C C C C C C C C C C C G G C C C C C C
21 chr21_39470675 0 39470675 C C T T T T T T T T T T T T T T T T C C
21 chr21_39470736 0 39470736 T T T T T T T T T T T T C T T T T T T T
21 chr21_39475115 0 39475115 A A A A A A A A A A A A A A T T A A A A
21 chr21_39492718 0 39492718 G G G G A G G G G G G G G G G G G G G G
21 chr21_39495190 0 39495190 G G G G G G G G G G G G G G G G T T G G
21 chr21_39496545 0 39496545 C C C C C C C C C C C C C C C T C C C C
21 chr21_39498906 0 39498906 T T C C C C C C C C C C C C C C C C T T
21 chr21_39500572 0 39500572 A A A A A G A A A A A A A G G G A A A A
21 chr21_39509771 0 39509771 A A A A A A A A A A A A A A A A G G A A
21 chr21_39515990 0 39515990 A A A G A A A A A A A A A A A A A A A A
21 chr21_39518820 0 39518820 G G G G G G G G T T T T G G G G G G G G
21 chr21_39523146 0 39523146 A A A A A A A A A G A A A A A A A A A A
21 chr21_39524292 0 39524292 G G G G G G G G G G G G G G A G G G G G
21 chr21_39545613 0 39545613 C C C C C C T T C C C C C C C C C C C C
21 chr21_39556415 0 39556415 C C C C C C C C C T C C C C C C C C C C
21 chr21_39558235 0 39558235 T T T T T T T T T T T T T T A A T T T T
21 chr21_39574599 0 39574599 A A A A A A A A A A A A A T A A A A A A
21 chr21_39580295 0 39580295 A A A A A A T T A A A A A A A A A A A A
21 chr21_39581266 0 39581266 A A G G G G A A G G G G G G G G G G A A
21 chr21_39588489 0 39588489 T T T T T T T T T T T T T T T T A T T T
21 chr21_39609612 0 39609612 G G G G G G G G G G A G G G G G G G G G
21 chr21_39614463 0 39614463 C C C C C C C C C T C C C C C C C C C C
21 chr21_39628487 0 39628487 T T T T T T T T C T T T T T T T T T T T
21 chr21_39639770 0 39639770 A A A A A A A A A A A G A A A A A A A A
21 chr21_39649235 0 39649235 C C C C C T C C C C C C C C C C C C C C
21 chr21_39656245 0 39656245 C C C C C C C C T T T T T T T T T T C C
21 chr21_39659575 0 39659575 T T T T T T T T C C C C T T T T T T T T
21 chr21_39661530 0 39661530 C C G G G G C C G G G G C C C C C C C C
21 chr21_39662506 0 39662506 C C T T T T C C T T T T C C C C C C C C
21 chr21_39666068 0 39666068 A A A A A A A A A A A A A A A G A A A A
21 chr21_39666280 0 39666280 A A A A A A A A A A A A A T A A A A A A
21 chr21_39670043 0 39670043 G G G G G G G G A A A A G G G G G G G G
21 chr21_39670143 0 39670143 G G G G G G G G G G G G G G G G A A G G
21 chr21_39675937 0 39675937 G G G G G G G G T T T T G G G G G G G G
21 chr21_39685832 0 39685832 G G G G G G G G A A A A G G G G G G G G
21 chr21_39691796 0 39691796 A A A A A A A A C C C C A A A A A A A A
21 chr21_39699516 0 39699516 G G G G G G G G T T T T G G G G G G G G
21 chr21_39722862 0 39722862 T T T T T T T T T T T T C C C C C C T T
21 chr21_39728073 0 39728073 C C C C C C C C C C C C C T C C C C C C
21 chr21_39732402 0 39732402 G G G G G G G G G G G G C G G G G G G G
21 chr21_39732945 0 39732945 G G G G G G G G G G G G A G G G G G G G
21 chr21_39745319 0 39745319 G G A A G G G G G G G G G G G G G G G G
21 chr21_39755000 0 39755000 C C C C C C C C C C C C C T C C C C C C
21 chr21_39755038 0 39755038 G G A A A A G G A A A A A A A A A A G G
21 chr21_39760488 0 39760488 T T T T T T T T G G G G T T T T T T T T
21 chr21_39765297 0 39765297 G G G G G G G G C C C C G G G G G G G G
21 chr21_39769333 0 39769333 G G G G G G G G A A A A G G G G G G G G
21 chr21_39770212 0 39770212 C C C C C C C C G G G G C C C C C C C C
21 chr21_39776379 0 39776379 T T T T T T T T T T T T T T T T C C T T
21 chr21_39781417 0 39781417 A A A A A A A A G G G G A A A A A A A A
21 chr21_39801341 0 39801341 C C A A C C C C C C C C C C C C C C C C
21 chr21_39814186 0 39814186 T T T T T T T T T T T T C T T T T T T T
21 chr21_39815781 0 39815781 G G G G A G G G G G G G G G G G G G G G
21 chr21_39820312 0 39820312 G G G G A G G G G G G G G G G G G G G G
21 chr21_39838655 0 39838655 G G G G G G G G A G A G G G G G G G G G
21 chr21_39844968 0 39844968 T T T T T T T T T T T T T T A A T T T T
21 chr21_39846483 0 39846483 T T T T T T T T T T T T G G T T T T T T
21 chr21_39846525 0 39846525 G G A A G G G G G G G G G G G G G G G G
21 chr21_39861876 0 39861876 A A A A A A A A A C A A A A A A A A A A
21 chr21_39866576 0 39866576 C C C C C C C C C T C C C C C C C C C C
21 chr21_39880430 0 39880430 C C C C C C C C C C C C C G C C C C C C
21 chr21_39886739 0 39886739 T T T T T T T T A A A A T T T T T T T T
21 chr21_39887925 0 39887925 C G G G G G G G G G G G G G G G G G G G
21 chr21_39889148 0 39889148 A A A A A A A A G G G G A A A A A A A A
21 chr21_39896893 0 39896893 A A A A A A A A T T T T A A A A A A A A
21 chr21_39899220 0 39899220 C C C C C C C C C C C C C C C C A C C C
21 chr21_39901563 0 39901563 A A A A A A A A A A A A A A A A A G A A
21 chr21_39910887 0 39910887 A A A A A A A A A A A G A A A A A A A A
21 chr21_39914831 0 39914831 T T T T T T T T T T T T T T A T T T T T
21 chr21_39919156 0 39919156 T T T T T T T T G G G G T T T T T T T T
21 chr21_39924343 0 39924343 G G A G G G G G G G G G G G G G G G G G
21 chr21_39926977 0 39926977 A A A T A A A A A A A A A A A A A A A A
21 chr21_39927199 0 39927199 G G G G G G G G A A A A A A A A A A G G
21 chr21_39927470 0 39927470 C C C C C C C C T T T T C C C C C C C C
21 chr21_39941821 0 39941821 T T T T T T T T C T T T T T T T T T T T
21 chr21_39943483 0 39943483 G G G T T T G G G G G G G G G G G G G G
21 chr21_39943825 0 39943825 C C A C A C C C C C C C C C C C C C C C
21 chr21_39949079 0 39949079 C C C C C C C C C C C C C C C C C G C C
21 chr21_39958835 0 39958835 C C T T T T C C T T T T T T T T T T C C
21 chr21_39972488 0 39972488 C T T T T T T T T T T T T T T T T T T T
21 chr21_39973684 0 39973684 T T T T T T T T G T T T T T T T T T T T
21 chr21_39976368 0 39976368 T T T T T T T T G G G G T T T T T T T T
21 chr21_39977820 0 39977820 C C C C C C C C T T T T C C C C C C C C
21 chr21_39978003 0 39978003 T T T T T T T T T T T T G T T T T T T T
21 chr21_39979466 0 39979466 C C C C C C C C C C C C C C C C T T C C
21 chr21_39988770 0 39988770 T T T T T T T T T T T T C T T T T T T T
21 chr21_39989553 0 39989553 C C T T C C C C C C C C C C C C C C C C
21 chr21_40006095 0 40006095 A G G G G G G G G G G G G G G G G G A A
21 chr21_40007870 0 40007870 T T T T T T T T A T T T T T T T T T T T
21 chr21_40013473 0 40013473 G G G G G G G G G G G G G G A G G G G G
21 chr21_40040363 0 40040363 A A A A A A A A A A A A A G A A A A A A
21 chr21_40042795 0 40042795 A A A A A A A A A A A A A A A A A G A A
21 chr21_40051471 0 40051471 G G G G G G G G G G G G C C G G G G G G
21 chr21_40056552 0 40056552 C C C T C C C C C C C C C C C C C C C C
21 chr21_40057062 0 40057062 T T G T T T T T T T T T T T T T T T T T
21 chr21_40058143 0 40058143 A A A A A A A A G G G G A A A A A A A A
21 chr21_40061330 0 40061330 C C C C C C C C C G C C C C C C C C C C
21 chr21_40061566 0 40061566 C C C T C C C C C C C C C C C C C C C C
21 chr21_40062612 0 40062612 T T T T T T T T G G G G G G G T G G T T
21 chr21_40079036 0 40079036 A A A A A A A A A T A A A A A A A A A A
21 chr21_40081236 0 40081236 A A G G G G A A G G G G G G G G G G A A
21 chr21_40084198 0 40084198 C C C C A C C C A A A A C C C C C C C C
21 chr21_40084393 0 40084393 T T T T T T T T T T T T T T T T G G T T
21 chr21_40105993 0 40105993 G G G G G G G G G G G G T T T T T T G G
21 chr21_40126372 0 40126372 A A A A A A A A A A A A A C A A A A A A
21 chr21_40134927 0 40134927 A A A A A A A A G G G G A A A A A A A A
21 chr21_40153898 0 40153898 T T C C C C T T C C C C C C C C C C C C
21 chr21_40185263 0 40185263 C C C C C C C C C C C C C C G G C C C C
21 chr21_40193443 0 40193443 G G C C C C G G G G G G G G G G G G G G
21 chr21_40198341 0 40198341 T T C C C C C C C C C C C C C C C C T T
21 chr21_40200263 0 40200263 C C C C C C C C T T T T C C C C C C C C
21 chr21_40203131 0 40203131 C C C C C C C C C T C T C C C C C C C C
21 chr21_40207496 0 40207496 C T C C C C C C C C C C C C C C C C C C
21 chr21_40209277 0 40209277 C C T T T T T T T T T T T T T T T T C C
21 chr21_40212109 0 40212109 C C C C C C C C C T C C C C C C C C C C
21 chr21_40212809 0 40212809 G G G G G G G G G G G G A G G G G G G G
21 chr21_40213516 0 40213516 G G G G G G G G T T T T G G G G G G G G
21 chr21_40214343 0 40214343 A A A A A A A A G G G G A A A A A A A A
21 chr21_40224304 0 40224304 G G G G G G G G G G G G G G C C G G G G
21 chr21_40225809 0 40225809 A A A A A A A A A A A A A A T T A A A A
21 chr21_40236229 0 40236229 C C A A A C C C C C C C C C C C C C C C
21 chr21_40237465 0 40237465 C C C C C C C C C T C C C C C C C C C C
21 chr21_40245648 0 40245648 G G G G A G G G G G G G G G G G G G G G
21 chr21_40250338 0 40250338 A A A A A C A A A A A A A A A A A A A A
21 chr21_40260979 0 40260979 C C C C C C C C C C C C C T C C C C C C
21 chr21_40262985 0 40262985 C C C C C C C C T T T T C C C C C C C C
21 chr21_40285156 0 40285156 G G C G C C G G G G G G G G G G G G G G
21 chr21_40289990 0 40289990 T T T T T T T T T T T T G G T T T T T T
21 chr21_40292221 0 40292221 A A A A A A A A A A A A A A A A G G A A
21 chr21_40293236 0 40293236 A A A A A A A A A A A A A A A A A G A A
21 chr21_40296532 0 40296532 T T T T T T T T C C C C T T T T T T T T
21 chr21_40299236 0 40299236 C C C C C C C C C C C C T T C C C C C C
21 chr21_40306446 0 40306446 C C C C C C C C C C C C C C C C A C C C
21 chr21_40308632 0 40308632 A A G G A G A A A A A A A A A A A A A A
21 chr21_40325453 0 40325453 G G G G G G G G A A A G G G G G G G G G
21 chr21_40328634 0 40328634 G G G G G G G G G G G G G G G G A G G G
21 chr21_40329141 0 40329141 A A A A A A A A G G A G A A A A A A A A
21 chr21_40333376 0 40333376 C C C C C C C C C C C C C C C T C C C C
21 chr21_40337709 0 40337709 A A A A A A A A G G G G A A A A A A A A
21 chr21_40338703 0 40338703 G G G G G G G G G G G G A G G G G G G G
21 chr21_40340886 0 40340886 C C C C C C C C G G G G C C C C C C C C
21 chr21_40347497 0 40347497 C C C C C C C C A A A A C C C C C C C C
21 chr21_40347504 0 40347504 T T T T T T T T T T A T T T T T T T T T
21 chr21_40351137 0 40351137 A A G G A G A A A A A A A A A A A A A A
21 chr21_40351874 0 40351874 T T T T T T T T C C C C T T T T T T T T
21 chr21_40353268 0 40353268 T T T T T T T T C C C C T T T T T T T T
21 chr21_40372660 0 40372660 C C C C C C C C A A A A C C C C C C C C
21 chr21_40382164 0 40382164 A A A A A A A A G G G G A A A A A A A A
21 chr21_40385164 0 40385164 A A A A A A A A A A A A A A A G A A A A
21 chr21_40388835 0 40388835 C C C C C C C C G G C C C C C C C C C C
21 chr21_40392988 0 40392988 C T C C C C C C C C C C C C C C C C C C
21 chr21_40393440 0 40393440 T T T T T T T T T T T T T T T T A T T T
21 chr21_40394335 0 40394335 T T T T T T T T T T T T T T G G T T T T
21 chr21_40401585 0 40401585 A A A A A A A A A A A G A A A A A A A A
21 chr21_40415593 0 40415593 G G A G G G G G G G G G G G G G G G G G
21 chr21_40417654 0 40417654 G G G G G G G G A A G G G G G G G G G G
21 chr21_40418850 0 40418850 C C C C C G C C C C C C C C C C C C C C
21 chr21_40433463 0 40433463 A A A A A A A A G G G G A A A A A A A A
21 chr21_40434479 0 40434479 C C C C C C C C C C C C C G C C C C C C
21 chr21_40443805 0 40443805 T T T T C T T T T T T T T T T T T T T T
21 chr21_40458569 0 40458569 A A A A C C A A A A A A A C A A C C A A
21 chr21_40460524 0 40460524 C C C C C C C C A A A A C C C C C C C C
21 chr21_40463566 0 40463566 C C C C C C C C C C C C C C C C G G C C
21 chr21_40470092 0 40470092 G G G G G G G G G G A A G G G G G G G G
21 chr21_40474300 0 40474300 T T C C T T T T T T T T T T T T T T T T
21 chr21_40476718 0 40476718 T T T T T T T T T T T T C T T T T T T T
21 chr21_40482945 0 40482945 C C C C C C C C G G C G C C C C C C C C
21 chr21_40484423 0 40484423 A A A A A G A A A A A A A A A A A A A A
21 chr21_40490151 0 40490151 T T T T G T T T T T T T T T T T T T T T
21 chr21_40504168 0 40504168 G G G G G G G G G G A G G G G G G G G G
21 chr21_40508038 0 40508038 G G G G A G G G G G G G G G G G G G G G
21 chr21_40531978 0 40531978 T T T T T T T T G G G G T T T T T T T T
21 chr21_40536497 0 40536497 A A A A A A A A A A A A A A A A G G A A
21 chr21_40543541 0 40543541 A A G G A A A A A A A A A A A A A A A A
21 chr21_40553112 0 40553112 C C C C A A C C C C C C C C C C C C C C
21 chr21_40558504 0 40558504 C C C C C C C C C C C C C C A A C C C C
21 chr21_40558797 0 40558797 G G G G T T G G G G G G G G G G G G G G
21 chr21_40559668 0 40559668 C C C C C C C C C C C C C T C C C C C C
21 chr21_40565398 0 40565398 T T T T T T T T T T T T C T T T T T T T
21 chr21_40565876 0 40565876 C C C C C C C C T T T T C C C C C C C C
21 chr21_40581388 0 40581388 C C C C C C C C T T T T C C C C C C C C
21 chr21_40593867 0 40593867 G G G G G G G G A A A A G G G G G G G G
21 chr21_40593949 0 40593949 A A A A A G A A A A A A A A A A A A A A
21 chr21_40596077 0 40596077 T T T T T T T T T T T T T T T T C T T T
21 chr21_40596095 0 40596095 C C C C C C C C C G C C C C C C C C C C
21 chr21_40598363 0 40598363 T T T T T T T T T T T T T T T T A A T T
21 chr21_40603541 0 40603541 C C C C C T C C C C C C C C C C C C C C
21 chr21_40606861 0 40606861 A A A A A A A A A A A A A A A A C C A A
21 chr21_40614632 0 40614632 A A A A A A A A C C C C A A A A A A A A
21 chr21_40626105 0 40626105 G G A A G G G G G G G G G G G G G G G G
21 chr21_40635589 0 40635589 C T C T C C C C C C C C C C C C C C C C
21 chr21_40635590 0 40635590 G G G G G G G G G G A G G G G G A A G G
21 chr21_40635734 0 40635734 C C C T C C C C C C C C C C C C C C C C
21 chr21_40636724 0 40636724 A A G G A A A A A A A A A A A A A A A A
21 chr21_40646985 0 40646985 G G G G G G G G G G G G G G A G G G G G
21 chr21_40653414 0 40653414 G G G G G G G G G G G G G G C G G G G G
21 chr21_40657735 0 40657735 T T T T G T T T T T T T T T T T T T T T
21 chr21_40657798 0 40657798 G G G G G G G G G T G G G G G G G G G G
21 chr21_40658213 0 40658213 T T T T T T T T T T T T G T T T T T T T
21 chr21_40665591 0 40665591 T T T T T T T T T T T T T T T T A T T T
21 chr21_40667994 0 40667994 T T T T T T T T T T T T C T T T T T T T
21 chr21_40673965 0 40673965 C C C C C C C C C C C C C C C C C T C C
21 chr21_40674043 0 40674043 T T C C C T T T T T T T T T T T T T T T
21 chr21_40674981 0 40674981 T T T T T T T T T T T T G T T T T T T T
21 chr21_40676782 0 40676782 G G G G C G G G G G G G G G G G G G G G
21 chr21_40678861 0 40678861 C C C C C C C C C T C C C C C C C C C C
21 chr21_40684372 0 40684372 A A A A A A A A A A A A A A A A G G A A
21 chr21_40696836 0 40696836 A A A A A A A A A A A A A T A A A A A A
21 chr21_40697549 0 40697549 T T T T T T T T G T T T T T T T T T T T
21 chr21_40717437 0 40717437 G G G G G G G G G G G G C G G G G G G G
21 chr21_40731935 0 40731935 G G G G G G G G C G C C G G G G G G G G
21 chr21_40754758 0 40754758 C C C C C C C C G G G G C C C C C C C C
21 chr21_40770645 0 40770645 G G T T G G G G G G G G G G G G G G G G
21 chr21_40778262 0 40778262 C C C C C C C C C C C C C C C T C C C C
21 chr21_40779849 0 40779849 C C T T C C C C C C C C C C C C C C C C
21 chr21_40793590 0 40793590 C C C C C T C C C C C C C C C C C C C C
21 chr21_40794828 0 40794828 T T T T T T C C T T T T T T T T T T T T
21 chr21_40798879 0 40798879 C C C C C C C C C C C C A C C C C C C C
21 chr21_40799631 0 40799631 G G G G A G G G G G G G G G G G G G G G
21 chr21_40815349 0 40815349 G G G G G G G G G G G G G G G G A A G G
21 chr21_40827365 0 40827365 G G G G G G G G G G A G G G G G G G G G
21 chr21_40829440 0 40829440 C T C C C C C C C C C C C C C C C C C C
21 chr21_40834398 0 40834398 C C C C C C C C C C C C G G G G G G C C
21 chr21_40842141 0 40842141 C C C C C C C C C C C C C C C C A A C C
21 chr21_40843599 0 40843599 A A A A A A A A A A A A A G A A A A A A
21 chr21_40845633 0 40845633 A A A A A A A A A A A G A A A A A A A A
21 chr21_40845776 0 40845776 C C G G G G G G G G G G G G G G G G C C
21 chr21_40846829 0 40846829 T T T T T T T T T T T T C T T T T T T T
21 chr21_40847285 0 40847285 T T T T T T T T T T T T T T G T T T T T
21 chr21_40857556 0 40857556 A A A A A A G G A A A A A A A A A A A A
21 chr21_40857989 0 40857989 A A A A A A A A A A A A A A A A A G A A
21 chr21_40867688 0 40867688 G G G G G G G G G G G G G G A G G G G G
21 chr21_40870070 0 40870070 G G G G G G G G C C C C G G G G G G G G
21 chr21_40871412 0 40871412 T T T T T T T T C C C C T T T T T T T T
21 chr21_40873431 0 40873431 C C C C C C C C T T T T C C C C C C C C
21 chr21_40886569 0 40886569 A A A G A G A A A A A A A A A A A A A A
21 chr21_40889863 0 40889863 C C C C C C C C T T T T C C C C C C C C
21 chr21_40897592 0 40897592 T T T T T T T T T T T T C C T T T T T T
21 chr21_40898815 0 40898815 G G G G G G G G A G G G G G G G G G G G
21 chr21_40898999 0 40898999 C C C T C C C C C C C C C C C C C C C C
21 chr21_40899004 0 40899004 C C C C C C C C C T C C C C C C C C C C
21 chr21_40901523 0 40901523 C C C C A C C C C C C C C C C C C C C C
21 chr21_40904572 0 40904572 C C C C C C T T C C C C C C C C C C C C
21 chr21_40907045 0 40907045 G G A A A A G G A A A A A A A A A A G G
21 chr21_40912522 0 40912522 T T T T G T T T T T T T T T T T T T T T
21 chr21_40915685 0 40915685 T T T T T T T T G G G G T T T T T T T T
21 chr21_40933295 0 40933295 G G G G G G G G A A A A G G G G G G G G
21 chr21_40943066 0 40943066 T T T T T T T T A A A A T T T T T T T T
21 chr21_40943253 0 40943253 G G G G G G G G A G G G G G G G G G G G
21 chr21_40947997 0 40947997 C C C C A C C C C C C C C C C C C C C C
21 chr21_40950315 0 40950315 G G G G G G G G G G G G G G A G G G G G
21 chr21_40951694 0 40951694 T T T T A T T T T T T T T T T T T T T T
21 chr21_40973776 0 40973776 A A A A A A A A A A A A G G A A A A A A
21 chr21_40973944 0 40973944 C C C C C C C C C C C C C C A A C C C C
21 chr21_40976907 0 40976907 G G G G A G G G G G G G G G G G G G G G
21 chr21_40989127 0 40989127 C C C C C T C C C C C C C C C C C C C C
21 chr21_40995086 0 40995086 A A C C C C A A C C C C C C C C C C C C
21 chr21_41001060 0 41001060 A A A A A A A A G G G G A A A A A A A A
21 chr21_41003513 0 41003513 G G G G G G G G G G G G G G C C G G G G
21 chr21_41008931 0 41008931 A A A A A A A A C C C C A A A A A A A A
21 chr21_41011906 0 41011906 G G G G G G G G G G G G C G G G G G G G
21 chr21_41015178 0 41015178 C C C C C C C C C C G G C C C C C C C C
21 chr21_41019030 0 41019030 A A A A A A A A A A A A A C A A C C A A
21 chr21_41019265 0 41019265 G G G G G G G G T T T T G G G G G G G G
21 chr21_41025736 0 41025736 G G A A A G G G G G G G G G G G A A G G
21 chr21_41026093 0 41026093 G G G G G G G G T T T T G G G G G G G G
21 chr21_41034704 0 41034704 T T T T T T T T T T T T T T C T T T T T
21 chr21_41035819 0 41035819 C C C C C C C C C C C T C C C C C C C C
21 chr21_41047584 0 41047584 G G G G A G G G G G G G G G G G G G G G
21 chr21_41058405 0 41058405 A G A A A A A A A A A A A A A A A A A A
21 chr21_41061451 0 41061451 G G A A A A G G A A A A G G G G G G G G
21 chr21_41065863 0 41065863 C C C C C C C C C C C C C C C C T T C C
21 chr21_41075945 0 41075945 A G G G G G G G G G G G G G G G G G G G
21 chr21_41078413 0 41078413 A A A A A A A A T T T T A A A A A A A A
21 chr21_41081651 0 41081651 T T T T T T T T T T T T G G T T T T T T
21 chr21_41087783 0 41087783 A A G G G G A A G G G G G G G G G G A A
21 chr21_41091828 0 41091828 C C T T T T C C C C C C T T T T T T C C
21 chr21_41093851 0 41093851 G G G G G G G G G G G G G T G G T T G G
21 chr21_41099340 0 41099340 G G G G A G G G G G G G G G G G G G G G
21 chr21_41113492 0 41113492 T T T T T T T T T T T T T T C C T T T T
21 chr21_41115027 0 41115027 T T T T T T T T T T T T T T C T T T T T
21 chr21_41127410 0 41127410 T T T T C C T T T T T T T T T T T T T T
21 chr21_41129356 0 41129356 A A A A A A A A A A A A A A A A G G A A
21 chr21_41141920 0 41141920 A G G G G G G G G G G G G G G G G G G G
21 chr21_41141979 0 41141979 T T G T T T T T T T T T T T T T T T T T
21 chr21_41147374 0 41147374 C C C C C C C C C C C C C C C C G G C C
21 chr21_41150182 0 41150182 T T G T T T T T T T T T T T T T T T T T
21 chr21_41157275 0 41157275 T T T T T T T T T T T T T T T T C C T T
21 chr21_41162164 0 41162164 T T C C C C T T C C C C C C C C C C C C
21 chr21_41165428 0 41165428 C C C C C C C C C C C C T T C C T T T T
21 chr21_41170575 0 41170575 A G G G G G A A G G G G G G G G G G G G
21 chr21_41175368 0 41175368 A C C C C C A A C C C C C C C C C C C C
21 chr21_41179242 0 41179242 G G G G G G G G A A A A G G G G G G G G
21 chr21_41179859 0 41179859 C T T T T T T T T T T T T T T T T T T T
21 chr21_41182768 0 41182768 G G C G G G G G G G G G G G G G G G G G
21 chr21_41182817 0 41182817 A A A A A A A A A A A A A A A T A A A A
21 chr21_41185020 0 41185020 C C C C C C C C T T T T C C C C C C C C
21 chr21_41188324 0 41188324 C C C G C C C C C C C C C C C C C C C C
21 chr21_41189806 0 41189806 C G G G G G G G G G G G G G G G G G G G
21 chr21_41203188 0 41203188 C G C C C C C C G G G G C C C C C C C C
21 chr21_41207553 0 41207553 T T T T T T T T G T T T T T T T T T T T
21 chr21_41216307 0 41216307 C C C C C C C C C C C C A A A A A A C C
21 chr21_41225766 0 41225766 A A A C A C A A A A A A C C A C C C A A
21 chr21_41236749 0 41236749 G G G G G G G G G G G G C G C G G G G G
21 chr21_41253927 0 41253927 A A A G A A A A A A A A A A A A A A A A
21 chr21_41254460 0 41254460 C T T T T T T T T T T T T T T T T T C C
21 chr21_41268284 0 41268284 C C C C C C C C C C C C C C C T C C C C
21 chr21_41270277 0 41270277 A A A A A A A A G G G G A A A A A A A A
21 chr21_41284513 0 41284513 C C C C C C C C C C C C C C C C T T C C
21 chr21_41293903 0 41293903 T T T T T T T T G T T T T T T T T T T T
21 chr21_41305675 0 41305675 T T T T T T T T T T T T T T T T C T T T
21 chr21_41306914 0 41306914 A A A A A A A A A A A A A A A A A G A A
21 chr21_41314225 0 41314225 C C C C C C C C C C C C C C C T C C C C
21 chr21_41315229 0 41315229 C C C C C C C C C C C C C C T T C C C C
21 chr21_41315460 0 41315460 C C T T C C C C C C C C C C C C C C C C
21 chr21_41322245 0 41322245 G G G G G G G G A G A G G G G G G G G G
21 chr21_41322426 0 41322426 A A A A A A A A A A A A A C A A A A A A
21 chr21_41331032 0 41331032 T T T T T T T T T T T T C T T T T T T T
21 chr21_41337509 0 41337509 C T C C C C T T C C C C C C C C C C T T
21 chr21_41352958 0 41352958 A A A A A T A A A A A A A A A A A A A A
21 chr21_41353256 0 41353256 C C C C C C C C C T C C C C C C C C C C
21 chr21_41353612 0 41353612 G G T T T T G G T T T T T T T T T T T T
21 chr21_41356859 0 41356859 C C C C C C C C C T C C C C C C C C C C
21 chr21_41359080 0 41359080 G G G G A G G G G G G G G G G G G G G G
21 chr21_41363131 0 41363131 C C G G G G C C G G G G G G G G G G C C
21 chr21_41393543 0 41393543 G G G G G G G G G G G G G G T T G G G G
21 chr21_41394463 0 41394463 T T T T C T T T T T T T T T T T T T T T
21 chr21_41397787 0 41397787 T T T T T T T T G G G G T T T T T T T T
21 chr21_41402687 0 41402687 C C A A A A C C C C C C C C C C C C C C
21 chr21_41407688 0 41407688 C C C C C C C C T T T T C C C C C C C C
21 chr21_41412385 0 41412385 T T T T T T T T A A A A T T T T T T T T
21 chr21_41412412 0 41412412 A A A A A A G G A A A A A A A A A A A A
21 chr21_41415688 0 41415688 A A A A A A A A G G G G A A A A A A A A
21 chr21_41415743 0 41415743 A A A A A A A A A A A A A A C C A A A A
21 chr21_41420548 0 41420548 A A A A A A A A G G G G A A A A A A A A
21 chr21_41435818 0 41435818 A A A A A A A A A G A A A A A A A A A A
21 chr21_41455773 0 41455773 G G G G G G G G A G G G G G G G G G G G
21 chr21_41459668 0 41459668 T T T T T T T T C C C C T T T T T T T T
21 chr21_41461022 0 41461022 C C C C C C C C C T C C C C C C C C C C
21 chr21_41463877 0 41463877 G G C C C C G G C C C C C C C C C C G G
21 chr21_41475873 0 41475873 T T T T T T C C T T T T T T T T T T T T
21 chr21_41516630 0 41516630 A A G G G G A A A A A A G G G G G G A A
21 chr21_41551392 0 41551392 G G G G G G A A G G G G G G G G G G G G
21 chr21_41556134 0 41556134 A A A A A G A A A A A A A A A A A A A A
21 chr21_41565241 0 41565241 C T C C C C C C C C C C C C C C C C C C
21 chr21_41569922 0 41569922 A A A A A A A A T T T T A A A A A A A A
21 chr21_41576229 0 41576229 G G G G G G G G T T T T G G G G G G G G
21 chr21_41582260 0 41582260 A A A A A A A A A A A A A A A A G G A A
21 chr21_41593810 0 41593810 C C C C C C C C C C C C T T T T T T C C
21 chr21_41594170 0 41594170 C C C C C C C C C C C C C C C C C T C C
21 chr21_41595448 0 41595448 G G G G G G G G A A A A G G G G G G G G
21 chr21_41596405 0 41596405 C C C C C C C C T T T T T T T T T T C C
21 chr21_41610189 0 41610189 A A A C A A A A A A A A A A A A A A A A
21 chr21_41611672 0 41611672 A A A A A A A A G G G G A A A A A A A A
21 chr21_41623471 0 41623471 G G G G A G G G G G G G G G G G G G G G
21 chr21_41623794 0 41623794 A A A A A A A A T T T T A A A A A A A A
21 chr21_41624417 0 41624417 T T G T T T T T T T T T T T T T T T T T
21 chr21_41626977 0 41626977 G G G G G G G G G G G G G G G G A A G G
21 chr21_41645979 0 41645979 G G G G G G G G G G A G G G G G G G G G
21 chr21_41653155 0 41653155 A A A A A A A A C C C C A A A A A A A A
21 chr21_41665647 0 41665647 C C C C C T C C C C C C C C C C C C C C
21 chr21_41673239 0 41673239 A A A A A A A A G G G G A A A A A A A A
21 chr21_41673313 0 41673313 A A A A A A G G A A A A A A A A A A A A
21 chr21_41675241 0 41675241 T T T T T T T T T T T T T T T T C C T T
21 chr21_41676088 0 41676088 T T T T T T T T G G G G T T T T T T T T
21 chr21_41677121 0 41677121 C C T T T T C C T T T T T T T T T T C C
21 chr21_41678069 0 41678069 T T T T T T T T T T T T C T T T T T T T
21 chr21_41684676 0 41684676 G G A G G G G G G G G G G G G G G G G G
21 chr21_41684869 0 41684869 C C C C C C C C C C C C C C C C G G C C
21 chr21_41685892 0 41685892 A A A A A A A A A A A A G G G G G G A A
21 chr21_41698123 0 41698123 C C C C C C C C T T T T C C C C C C C C
21 chr21_41701875 0 41701875 C C C C C C C C C C C T C C C C C C C C
21 chr21_41709704 0 41709704 C C G G C G C C C C C C C C C C C C C C
21 chr21_41710573 0 41710573 G G G G G G G G G G G G G G T T G G G G
21 chr21_41711445 0 41711445 C C C C C C C C C C C C C T C C C C C C
21 chr21_41715009 0 41715009 T T T T C T T T T T T T T T T T T T T T
21 chr21_41718081 0 41718081 C C C C C C C C C G C G C C C C C C C C
21 chr21_41722146 0 41722146 G G G G G G G G G G G G A G G G G G G G
21 chr21_41737530 0 41737530 G G C C G G G G G G G G G G G G G G G G
21 chr21_41741021 0 41741021 C C C C C C C C C C C C G G C C C C C C
21 chr21_41742685 0 41742685 T T T T C T T T T T T T T T T T T T T T
21 chr21_41747397 0 41747397 C C C C C T C C C C C C C C C C C C C C
21 chr21_41748096 0 41748096 G G G G G G G G G G G G A G G G G G G G
21 chr21_41756226 0 41756226 C C C C C C C C C C C C C C C C C T C C
21 chr21_41761117 0 41761117 T T T T T T T T T T T T T T T T C T T T
21 chr21_41774919 0 41774919 G G G G A A G G G G G G G G G G G G G G
21 chr21_41778385 0 41778385 G G A A A A G G A A A A A A A A A A G G
21 chr21_41784638 0 41784638 C C C C C C C C A A A A C C C C C C C C
21 chr21_41793264 0 41793264 G G G G G G G G G G G G G G A A G G G G
21 chr21_41795611 0 41795611 A A A A A A A A A A A A A G A A A A A A
21 chr21_41801580 0 41801580 C C C C C C A A C C C C C C C C C C C C
21 chr21_41814167 0 41814167 C G G G G G G G G G G G G G G G G G G G
21 chr21_41815803 0 41815803 G G G G G G G G G G G G C C C C C C G G
21 chr21_41821734 0 41821734 A A A A A A G G A A A A A A A A A A A A
21 chr21_41825198 0 41825198 C C C T C C C C C C C C C C C C C C C C
21 chr21_41838646 0 41838646 T T T T T T T T G T T T T T T T T T T T
21 chr21_41843428 0 41843428 G G G G G G A A G G G G G G G G G G G G
21 chr21_41844317 0 41844317 A G G G G G G G G G G G G G G G G G G G
21 chr21_41849072 0 41849072 A A A C A A A A A A A A A A A A A A A A
21 chr21_41851978 0 41851978 A A A A A A A A A A A A A A A A C C A A
21 chr21_41854384 0 41854384 A A A A A A A A A A A A A T A A A A A A
21 chr21_41859138 0 41859138 T T G T T T T T T T T T T T T T T T T T
21 chr21_41862764 0 41862764 C C C C C C C C T T T T C C C C C C C C
21 chr21_41863424 0 41863424 A A A A A A A A C C C C A A A A A A A A
21 chr21_41873750 0 41873750 G G G G G G G G G T G G G G G G G G G G
21 chr21_41877102 0 41877102 T T T T T T T T T T T T T T T T C C T T
21 chr21_41883837 0 41883837 G G T T T T G G T T T T G G G G G G G G
21 chr21_41885236 0 41885236 G G A A A A G G G G G G G G G G G G G G
21 chr21_41890171 0 41890171 C C A A A A C C C C C C C C C C C C C C
21 chr21_41891327 0 41891327 A A A A A A A A A G A G A A A A A A A A
21 chr21_41892475 0 41892475 T T A A A A T T T T T T T T T T T T T T
21 chr21_41901207 0 41901207 C C C C C C C C C C C C C C A C C C C C
21 chr21_41901306 0 41901306 C C C C C C C C C C C C T T C C C C C C
21 chr21_41903357 0 41903357 A A A A A A A A G G G G A A A A A A A A
21 chr21_41909166 0 41909166 C T T T T T T T T T T T T T T T T T C C
21 chr21_41921505 0 41921505 G G G G G G G G A G A G G G G G G G G G
21 chr21_41921692 0 41921692 C C C C C C T T C C C C C C C C C C C C
21 chr21_41927717 0 41927717 G G A A G G G G A A A A G G G G G G G G
21 chr21_41945818 0 41945818 T T T T T T T T G G G G T T T T T T T T
21 chr21_41958328 0 41958328 T T T T T T T T T T T T C T T T T T T T
21 chr21_41965746 0 41965746 T T T T T T T T C C C C T T T T T T T T
21 chr21_41968774 0 41968774 T T T T C T T T T T T T T T T T T T T T
21 chr21_41984603 0 41984603 T T T T T T T T T T T T T T C C T T T T
21 chr21_41986069 0 41986069 G G G G G G G G G G A G G G G G G G G G
21 chr21_41993531 0 41993531 G G G G G G G G A A A A G G G G G G G G
21 chr21_42001262 0 42001262 G G A A G G G G G G G G G G G G G G G G
21 chr21_42005493 0 42005493 T T T T T T T T T T T T T T T T C T T T
21 chr21_42012171 0 42012171 C C C C C C C C C C C T C C C C C C C C
21 chr21_42013202 0 42013202 C C C C T T C C T T T T C T C C C C C C
21 chr21_42018488 0 42018488 C C C C C C C C C C C C C T C C C C C C
21 chr21_42021194 0 42021194 G G T T T T G G T T T T G G G G T T G G
21 chr21_42023802 0 42023802 T T T T T T T T T T C T T T T T T T T T
21 chr21_42024491 0 42024491 A A A A A A A A A A A A A A G G A A A A
21 chr21_42029481 0 42029481 C C C C C T C C C C C C C C C C C C C C
21 chr21_42030794 0 42030794 T T T T T T T T C C C C T T T T T T T T
21 chr21_42039357 0 42039357 C C C C C C C C T T T T C C C C C C C C
21 chr21_42049293 0 42049293 C C C C C C C C C C C C C T C C C C C C
21 chr21_42056938 0 42056938 G G A G G G G G G G G G G G G G G G G G
21 chr21_42075482 0 42075482 G G G G G G G G G G G G G G G G A G G G
21 chr21_42077301 0 42077301 T T T T T T C C T T T T T T T T T T T T
21 chr21_42077414 0 42077414 G T T T T T T T T T T T T T T T T T G G
21 chr21_42080352 0 42080352 G G G G G G G G G G G G G G A A G G G G
21 chr21_42081276 0 42081276 A G G G G G G G G G G G G G G G G G G G
21 chr21_42087507 0 42087507 C C C C C C C C C C C C C C C C A A C C
21 chr21_42097746 0 42097746 G G G G G G G G G G G G A A A A A A G G
21 chr21_42098439 0 42098439 G G G G G G G G A A A A A A A A A A G G
21 chr21_42102264 0 42102264 T T T T T T T T T T T T T T C C T T T T
21 chr21_42112672 0 42112672 C C C C C C C C C C C C C C A A C C C C
21 chr21_42116942 0 42116942 T T T T T T T T T T T T C C C C C C T T
21 chr21_42117004 0 42117004 A A A A A A A A A A A A G G G G G G A A
21 chr21_42119317 0 42119317 C C C C C C C C C T C T C C C C C C C C
21 chr21_42120056 0 42120056 G G G G A G G G G G G G G G G G G G G G
21 chr21_42127052 0 42127052 G G G G A G G G G G G G G G G G G G G G
21 chr21_42128069 0 42128069 T T T T T T T T G G G G G G G G G G T T
21 chr21_42135257 0 42135257 G G G G G G G G G G G G G G G G A A G G
21 chr21_42144204 0 42144204 C C T T T T T T T T T T T T T T T T C C
21 chr21_42144938 0 42144938 G G C C C C G G C C C C C C C C C C G G
21 chr21_42150817 0 42150817 C C T T C C C C C C C C C C C C C C C C
21 chr21_42152743 0 42152743 A A G G A A A A A A A A A A A A A A A A
21 chr21_42161519 0 42161519 T T C C C C T T T T T T C C C C C C T T
21 chr21_42167022 0 42167022 A A A A A A A A A A C C A A A A A A A A
21 chr21_42168461 0 42168461 C C C C C C C C C C A A C C C C C C C C
21 chr21_42170352 0 42170352 G G G G G G T T G G G G G G G G G G T T
21 chr21_42170673 0 42170673 C C C C C C C C T T T T C C C C C C C C
21 chr21_42171065 0 42171065 C C C C C C C C T T T T C C C C C C C C
21 chr21_42173297 0 42173297 A A A A A A A A G G G G A A A A A A A A
21 chr21_42185737 0 42185737 A A A A A A A A A A A A A A A A G G A A
21 chr21_42187781 0 42187781 T T T T T T T T T T C T T T T T T T T T
21 chr21_42188217 0 42188217 C C C C C C C C C C C C C C C T C C C C
21 chr21_42192903 0 42192903 C C T T C T C C C C C C C C C C C C C C
21 chr21_42198198 0 42198198 A A A A A A A A A A A A A A A G A A A A
21 chr21_42203343 0 42203343 C C C C C C C C C C C C C T C C C C C C
21 chr21_42203903 0 42203903 G G G G G G G G A A A A G G G G G G G G
21 chr21_42204027 0 42204027 T T T T T T T T T T T T T T T T C C T T
21 chr21_42206253 0 42206253 G G G G G G A A G G G G G G G G G G G G
21 chr21_42217907 0 42217907 G G G G G G G G G G G G A G G G G G G G
21 chr21_42219311 0 42219311 C C C C C C C C T T C C C C C C C C C C
21 chr21_42224064 0 42224064 A A A A A A A A A A A A A A A A C C A A
21 chr21_42225061 0 42225061 A A A A A A A A A A A A A A A A G G A A
21 chr21_42226527 0 42226527 A A A A A A A A A A A A A A A A T T A A
21 chr21_42229540 0 42229540 G G G G G G G G G G G G G G G T G G G G
21 chr21_42233287 0 42233287 T T T T T T T T C C C C T T T T T T T T
21 chr21_42237919 0 42237919 T T G G T T T T T T T T T T T T T T T T
21 chr21_42246623 0 42246623 G G A A A G G G G G G G G G G G G G G G
21 chr21_42256004 0 42256004 G G G G G G G G A A A A G G G G G G G G
21 chr21_42269412 0 42269412 T T T T T T T T A A A A T T T T T T T T
21 chr21_42283231 0 42283231 G G G G G G G G G G G G A G A A A A G G
21 chr21_42286697 0 42286697 A A A A A A A A G G G G A A A A A A A A
21 chr21_42294237 0 42294237 G G G G G G G G G G G G G G A G G G G G
21 chr21_42305999 0 42305999 G G A A G G G G G G G G G G G G G G G G
21 chr21_42306854 0 42306854 C C C C C T C C C C C C C C C C C C C C
21 chr21_42312484 0 42312484 C C C C C C C C C C C C T T C C C C C C
21 chr21_42313236 0 42313236 G G G G G G A A G G G G G G G G G G G G
21 chr21_42315058 0 42315058 T T T T T T C C T T T T T T T T T T C C
21 chr21_42316756 0 42316756 C C C C C C C C C C C C C T C C T T C C
21 chr21_42326134 0 42326134 G G G G G G G G G G G G G G A A G G G G
21 chr21_42337808 0 42337808 C C C C C C C C T T T T C C C C C C C C
21 chr21_42340725 0 42340725 G G G G G G G G A A A A G G G G G G G G
21 chr21_42347289 0 42347289 T T T T T T T T T T T T C T T T T T T T
21 chr21_42355258 0 42355258 C C C C C C C C C C C C C C C C C T C C
21 chr21_42357765 0 42357765 A A A A A A A A A A A A A A A A G G A A
21 chr21_42367575 0 42367575 G G A A A A G G G G G G A A A A A A G G
21 chr21_42370179 0 42370179 G G C C C C G G G G G G C C C C C C G G
21 chr21_42376345 0 42376345 C C C T C C C C C C C C C C C C C C C C
21 chr21_42379935 0 42379935 G G G G G G G G A A A A G G G G G G G G
21 chr21_42380345 0 42380345 C C C C C C C C T T T T C C C C C C T T
21 chr21_42381322 0 42381322 A A A A A A A A G G G G A A A A A A A A
21 chr21_42384247 0 42384247 G G G G G G G G G G G G G G G G A G G G
21 chr21_42402197 0 42402197 T T T T T T T T C C C T T T T T T T T T
21 chr21_42409868 0 42409868 T T C T T T T T T T T T T T T T T T T T
21 chr21_42410756 0 42410756 C C C C C T C C C C C C C C C C C C C C
21 chr21_42411943 0 42411943 C C C C C C C C C C C C T T T T T T C C
21 chr21_42421597 0 42421597 A A G G G G A A G G G G A A A A A A A A
21 chr21_42422991 0 42422991 T T T T T T T T T T T T A A A A A A T T
21 chr21_42427490 0 42427490 G G G G G G G G T T T T G G G G G G G G
21 chr21_42466268 0 42466268 A A A A A A A A A A A A A A A A G G A A
21 chr21_42474080 0 42474080 A A A A A A A A A A A A A C A A A A A A
21 chr21_42481305 0 42481305 C C C C C C C C C C C C C T C C C C C C
21 chr21_42491813 0 42491813 A A A A A A A A A A A A A A A A A G A A
21 chr21_42493756 0 42493756 T T T T T T T T T T T T T T T T G T T T
21 chr21_42496673 0 42496673 C C T T T T T T T T T T T T T T T T C C
21 chr21_42497311 0 42497311 G G G T G G G G G G G G G G G G G G G G
21 chr21_42503025 0 42503025 A A A A A A A A A A A A A A A A G G A A
21 chr21_42508734 0 42508734 A A A A A A A A A A A A A C C C A A A A
21 chr21_42511694 0 42511694 T T T T T T T T T T T T T T G G T T T T
21 chr21_42530554 0 42530554 A A A A A G A A A A A A A A A A A G A A
21 chr21_42532890 0 42532890 G G G G G G G G G G G G G G G G A G G G
21 chr21_42534333 0 42534333 G G G G G G G G A A A A G G G G G G G G
21 chr21_42535128 0 42535128 G G G G G G G G G G G G G G A A G G G G
21 chr21_42544975 0 42544975 A G A A A A A A A A A A A A A A A A A A
21 chr21_42545411 0 42545411 A A A A A A A A A A A A A G G G A A A A
21 chr21_42554292 0 42554292 C C C C C C C C C C C C C C A C C C C C
21 chr21_42561956 0 42561956 A T T T T T T T T T T T T T T T T T T T
21 chr21_42567577 0 42567577 T T T T T T T T T T T T A T T T T T T T
21 chr21_42603788 0 42603788 G G G G G G G G G G G G G T G G T T G G
21 chr21_42610373 0 42610373 T T T T T T T T T T T T A A T T T T T T
21 chr21_42622651 0 42622651 T T T T T T T T T T T T T T C C T T T T
21 chr21_42635126 0 42635126 C C C C C C C C T T T T C C C C C C C C
21 chr21_42635663 0 42635663 C C C C T T C C C C T T C C C C C C C C
21 chr21_42639142 0 42639142 C C T T C C C C C C C C C C C C C C C C
21 chr21_42639763 0 42639763 A A A A A A A A A A A A A G A A A A A A
21 chr21_42665556 0 42665556 C C G G G G C C C C C C C C C C C C C C
21 chr21_42665673 0 42665673 G G G G G G G G T T T T T T T T T T G G
21 chr21_42666585 0 42666585 G G G G G G G G G G G G A G G G G G G G
21 chr21_42668662 0 42668662 C C C C C C C C C C C C C C C C C T C C
21 chr21_42681832 0 42681832 T T T T T T T T T T T T T T T T A A T T
21 chr21_42683640 0 42683640 C C C C C C C C T T C C C C C C C C C C
21 chr21_42684017 0 42684017 T T T T T T T T T T T T T T C C T T T T
21 chr21_42684179 0 42684179 A A A A A A A A C C C C A A A A A A A A
21 chr21_42688379 0 42688379 C C C C C C C C C C C C C C C C T T C C
21 chr21_42690694 0 42690694 G G G T G G G G G G G G G G G G G G G G
21 chr21_42694816 0 42694816 G G G G A A G G G G G G G G G G G G G G
21 chr21_42702330 0 42702330 G G C G G G G G C C C C G G G G C C G G
21 chr21_42710560 0 42710560 G G G G G G G G G G G G G G A G G G G G
21 chr21_42715195 0 42715195 C C C C C C C C C C C C C C A C C C C C
21 chr21_42717293 0 42717293 G G A A A A G G A A A A A A A A A A G G
21 chr21_42723404 0 42723404 A A A A G G A A A A A A A A A A A A A A
21 chr21_42726161 0 42726161 A A A A A A A A A A A A A G A A A A A A
21 chr21_42726224 0 42726224 T T T T T T T T T T T T G T T T T T T T
21 chr21_42726236 0 42726236 A A A A A A A A A A A A A A A C A A A A
21 chr21_42730634 0 42730634 G G G G C C G G G G G G G G G G G G G G
21 chr21_42733518 0 42733518 G G G G G G G G G G G G C G G G G G G G
21 chr21_42741762 0 42741762 T T T T T T T T T T T T T T T T C T T T
21 chr21_42743081 0 42743081 G G G G A A G G G G G G G G G G G G G G
21 chr21_42746378 0 42746378 C C C C C C C C A A C C C C C C C C C C
21 chr21_42747732 0 42747732 A A A A A A A A A A A A A A A A A G A A
21 chr21_42754095 0 42754095 T T T T T T T T T T T T T T C T T T T T
21 chr21_42764714 0 42764714 T T T T T T T T T T T T T T A T T T T T
21 chr21_42773139 0 42773139 A A A A A A A A A A A A A G A G A A A A
21 chr21_42782028 0 42782028 G G G G G G G G G G G G G G A G G G G G
21 chr21_42782232 0 42782232 A A A A A A A A T T T T A A A A A A A A
21 chr21_42782617 0 42782617 T T T T T T T T T T T T T T C T T T T T
21 chr21_42782965 0 42782965 T T T T T T T T T T T T G T T T T T T T
21 chr21_42787422 0 42787422 C C C C G G C C C C C C C C C C C C C C
21 chr21_42788184 0 42788184 T T A A T T T T T T T T T T T T T T T T
21 chr21_42794640 0 42794640 G G G G G G G G A A A A G G G G G G G G
21 chr21_42798022 0 42798022 C C C C C C C C T T T T C C C C C C C C
21 chr21_42799425 0 42799425 C C C C C C C C G G C C C C C C C C C C
21 chr21_42810525 0 42810525 A A G G A A A A A A A A A A A A A A A A
21 chr21_42816057 0 42816057 G G G G G G G G C C C C G G G G G G G G
21 chr21_42817223 0 42817223 A A A A A A A A A A A A A A A A A G A A
21 chr21_42822121 0 42822121 T T T T T T T T T T G G T T T T T T T T
21 chr21_42829954 0 42829954 G G G G G G G G G G G G G G G G A A G G
21 chr21_42831288 0 42831288 A A A A A A A A A A A A A A A A A G A A
21 chr21_42842691 0 42842691 C C C C C T C C C C C C C C C C C C C C
21 chr21_42847492 0 42847492 T T T T T T T T C C C C T T T T T T T T
21 chr21_42847732 0 42847732 A A A G A A A A A A A A A A A A A A A A
21 chr21_42848086 0 42848086 T T C C C C T T T T T T T T T T T T T T
21 chr21_42859085 0 42859085 A A C C C C A A C C C C C C C C C C A A
21 chr21_42868100 0 42868100 G G G G G G G G G G G G G G A A G G G G
21 chr21_42868954 0 42868954 T T T T T T T T T T T T C C T T T T T T
21 chr21_42869746 0 42869746 C C G G C G C C C C C C C C C C C C C C
21 chr21_42877121 0 42877121 T T C T T T T T T T T T T T T T T T T T
21 chr21_42877625 0 42877625 C C C C C C C C C C C C C C A A C C C C
21 chr21_42886503 0 42886503 A A A A A G A A A A A A A A A A A A A A
21 chr21_42886646 0 42886646 G G G G G G G G G G G G A G G G G G G G
21 chr21_42896702 0 42896702 T T T T T T T T T T T T C T T T T T T T
21 chr21_42901138 0 42901138 C C A A A A C C A A A A A A A A A A C C
21 chr21_42908786 0 42908786 C C C C C C C C C C C C C T C C C C C C
21 chr21_42921916 0 42921916 T T T T T T T T T T T T T T T T C T T T
21 chr21_42928769 0 42928769 C C C C C C C C C C C C C C C C C T C C
21 chr21_42945618 0 42945618 A T T T T T A A T T T T T T T T T T A A
21 chr21_42960894 0 42960894 T T T T C T T T T T T T T T T T T T T T
21 chr21_42964695 0 42964695 C C C C C C C C T T T T C C C T C C C C
21 chr21_42968399 0 42968399 G G A A A G G G G G G G G G G G G G G G
21 chr21_42971573 0 42971573 G G G G C G G G G G G G G G G G G G G G
21 chr21_42980114 0 42980114 T T T T T T T T C C C C T T T T T T T T
21 chr21_42990596 0 42990596 T T T T T T T T T T C C T T T T T T T T
21 chr21_42991708 0 42991708 G G A A A A G G A A A A A A A A A A G G
21 chr21_42991881 0 42991881 C C C C C C C C C C C C C T C C C C C C
21 chr21_42992499 0 42992499 G G G G G G G G A A A A G G G G G G G G
21 chr21_42997434 0 42997434 T T T T T T T T G G G G T T T T T T T T
21 chr21_43002211 0 43002211 A C C C C C C C C C C C C C C C C C A A
21 chr21_43003503 0 43003503 C C C C C C C C G G G G C C C C C C C C
21 chr21_43005437 0 43005437 C C C C C C C C C C C C C C T T C C C C
21 chr21_43008945 0 43008945 G G G G G G G G A A A A G G G G G G G G
21 chr21_43012748 0 43012748 G G G G G G G G A A A A G G G G G G G G
21 chr21_43016673 0 43016673 A A A A A A A A A A A A A A A A A G A A
21 chr21_43018878 0 43018878 A A A A A A A A C C C C A A A A A A A A
21 chr21_43025025 0 43025025 G G G G G G G G C C C C G G G G G G G G
21 chr21_43029218 0 43029218 A A G G A A A A A A A A A A A A A A A A
21 chr21_43034074 0 43034074 G G G G G G G G G G A G G G G G G G G G
21 chr21_43051651 0 43051651 C C C C C C C C C C C C C G C C C C C C
21 chr21_43052442 0 43052442 A A A A A A A A A A A T A A A A A A A A
21 chr21_43054675 0 43054675 G G G G G G G G G G G G C G G G G G G G
21 chr21_43060967 0 43060967 T T C C C C T T T T T T T T T T T T T T
21 chr21_43067873 0 43067873 T T T T C T T T T T T T T T T T T T T T
21 chr21_43076272 0 43076272 G G G G G G G G A A A A G G G G G G G G
21 chr21_43077219 0 43077219 C C C C C C C C C C C C A C C C C C C C
21 chr21_43091881 0 43091881 C C G G G G G G G G G G G G G G G G C C
21 chr21_43104223 0 43104223 A A G G G G A A G G G G G G G G G G A A
21 chr21_43120337 0 43120337 G G A A A G G G G G G G G G G G G G G G
21 chr21_43128722 0 43128722 C C C C C C C C T T T T C C C C C C C C
21 chr21_43132518 0 43132518 A A A T A A A A A A A A A A A A A A A A
21 chr21_43141503 0 43141503 A A A A A A A A G G G G A A A A A A A A
21 chr21_43161515 0 43161515 G G G G G G G G G G G G C G G G G G G G
21 chr21_43163694 0 43163694 G G G G G G G G G G G G A G G G G G G G
21 chr21_43179506 0 43179506 T T T T T T T T C C C C T T T T T T T T
21 chr21_43190797 0 43190797 A G G G G G G G G G G G G G G G G G G G
21 chr21_43197555 0 43197555 G G G G G G G G G G G G A G G G G G G G
21 chr21_43204617 0 43204617 A A A A A A A A T T A T A A A A A A A A
21 chr21_43207157 0 43207157 G G A A G G G G G G G G G G G G G G G G
21 chr21_43215919 0 43215919 G G G G A G G G G G G G G G G G G G G G
21 chr21_43219253 0 43219253 T T T T T T T T T T T T T T G G T T T T
21 chr21_43223697 0 43223697 G G G G G G G G G G G G G G G G T T G G
21 chr21_43226896 0 43226896 T T T T T T T T C C C C T T T T T T T T
21 chr21_43232202 0 43232202 A A A A A A A A G G G G A A A A A A A A
21 chr21_43233374 0 43233374 T T T T T T T T C C C C T T T T T T T T
21 chr21_43234905 0 43234905 A A A A A A A A G G G G A A A A A A A A
21 chr21_43235366 0 43235366 A A C C A C A A A A A A A A A A A A A A
21 chr21_43236218 0 43236218 C C C C C C C C C C C C C C T T C C C C
21 chr21_43244046 0 43244046 C C C C C C C C C C C C C C T T C C C C
21 chr21_43249102 0 43249102 C C A A A A C C A A A A A A A A A A C C
21 chr21_43267207 0 43267207 G G G G G G G G G G G G A G G G G G G G
21 chr21_43268453 0 43268453 A A A A A C A A A A A A A A A A A A A A
21 chr21_43271066 0 43271066 G T G G G G G G G G G G G G G G G G T T
21 chr21_43272010 0 43272010 A A A A A A A A A A A A A A A G A A A A
21 chr21_43273725 0 43273725 G G G G G G G G G G G G A G G G G G G G
21 chr21_43274843 0 43274843 C C C C C C C C G G G G C C C C C C C C
21 chr21_43286704 0 43286704 A A A A A A A A A A A A A G A A A A A A
21 chr21_43290808 0 43290808 A A A A A G A A A A A A A A A A A A A A
21 chr21_43303717 0 43303717 A G G G G G G G G G G G G G G G G G G G
21 chr21_43305133 0 43305133 C C C C C C C C C C C C C C C T C C C C
21 chr21_43306036 0 43306036 C C G G G G C C G G G G G G G G G G C C
21 chr21_43312975 0 43312975 C C T T T T C C T T T T T T T T T T C C
21 chr21_43317551 0 43317551 G G G G G G G G G G G G G G A A G G G G
21 chr21_43326177 0 43326177 C G G G G G G G G G G G G G G G G G G G
21 chr21_43328104 0 43328104 G G A G G G G G G G G G G G G G G G G G
21 chr21_43335773 0 43335773 C C C C C C C C C C C C C T C C C C C C
21 chr21_43337778 0 43337778 C C C C C C C C C C C C C C C G C C C C
21 chr21_43347563 0 43347563 T T T T T T T T T T T T T T C T T T T T
21 chr21_43353919 0 43353919 G G G G G G G G A A A A G G G G G G G G
21 chr21_43368740 0 43368740 A A A A A A A A G G G G A A A A A A A A
21 chr21_43370029 0 43370029 G G G G G G G G G G G G G G A A G G G G
21 chr21_43372206 0 43372206 G G C G G G G G G G G G G G G G G G G G
21 chr21_43378366 0 43378366 A T T T T T T T T T T T T T T T T T T T
21 chr21_43381243 0 43381243 C C C C C C C C T T T T C C C C C C C C
21 chr21_43391706 0 43391706 C C C C C C C C C C C C C T C C C C C C
21 chr21_43410970 0 43410970 C C C C C C C C T T T T C C C C C C C C
21 chr21_43411399 0 43411399 T T C T C C T T T T T T C C T T T T T T
21 chr21_43416022 0 43416022 G G G G G G G G A A A A G G G G G G G G
21 chr21_43421142 0 43421142 C C C C C C C C C C C C C C C C C T C C
21 chr21_43428501 0 43428501 A A G G G G A A A A A A A A A A A A A A
21 chr21_43444995 0 43444995 A A A A A A A A G G G G A A A A A A A A
21 chr21_43449733 0 43449733 A A G G G G A A A A A A A G G G A A A A
21 chr21_43452162 0 43452162 A A A A A A A A A A A A A A A G A A A A
21 chr21_43452237 0 43452237 G G T T T T G G T T T T G G G G G G G G
21 chr21_43460731 0 43460731 G G G G G T G G G G G G G G G G G G G G
21 chr21_43467607 0 43467607 A A A A A A A A A A A A A A A A A G A A
21 chr21_43470185 0 43470185 A A A A A A A A A A A A A A A A A G A A
21 chr21_43478758 0 43478758 C C C G C G C C C C C C C C C C C C C C
21 chr21_43480532 0 43480532 A A A G A A A A A A A A A A A A A A A A
21 chr21_43481529 0 43481529 G G G G G G G G A A A A G G G G G G G G
21 chr21_43485534 0 43485534 A A G G G G G G G G G G G G G G G G G G
21 chr21_43486383 0 43486383 T T T T T T T T T T T T C C T T T T T T
21 chr21_43493121 0 43493121 A A A A A A A A G G G G A A A A A A A A
21 chr21_43495811 0 43495811 A A A A A A A A A A A A A A A C A A A A
21 chr21_43497993 0 43497993 A A A A A A A A G G A G A A A A A A A A
21 chr21_43507964 0 43507964 G G A G A G G G G G G G G G G G G G G G
21 chr21_43512958 0 43512958 G G G G G G G G T T T T G G G G G G G G
21 chr21_43520007 0 43520007 G G G G G G G G G G G G G G T T G G G G
21 chr21_43522203 0 43522203 G G G G G G G G G G G G G G T T G G G G
21 chr21_43524015 0 43524015 T T T T T T T T C C C C T T T T T T T T
21 chr21_43528694 0 43528694 T T C C C C C C C C C C C C C C C C C C
21 chr21_43530032 0 43530032 G G G G G G G G G G G G A G G G G G G G
21 chr21_43534073 0 43534073 A A A A A A A A A A A C A A A A A A A A
21 chr21_43542504 0 43542504 A G G G G G G G G G G G G G G G G G G G
21 chr21_43545324 0 43545324 A A A A A A A A A A A C A A A A A A A A
21 chr21_43546012 0 43546012 G G G G G G G G G G G G G G G G A A G G
21 chr21_43548939 0 43548939 T T C C C C C C C C C C C C C C C C C C
21 chr21_43551550 0 43551550 C C C C C C C C C C C C C T C C C C C C
21 chr21_43552577 0 43552577 A A A A A A A A C C C C A A A A A A A A
21 chr21_43557332 0 43557332 A A A A A A A A A A A G A A A A A A A A
21 chr21_43557559 0 43557559 C C T T C T C C C C C C T T T T T T C C
21 chr21_43558082 0 43558082 C C C C C C C C C C C G C C C C C C C C
21 chr21_43561922 0 43561922 T T T T T T T T T T T T T T C T T T T T
21 chr21_43563499 0 43563499 G G A G A G G G G G G G G G G G G G G G
21 chr21_43563658 0 43563658 A C C C C C C C C C C C C C C C C C C C
21 chr21_43564267 0 43564267 G G A A A A G G A A A A A A A A A A G G
21 chr21_43569998 0 43569998 G G A A G G G G G G G G G G G G G G G G
21 chr21_43573554 0 43573554 T T T T T T T T T T T T T T T T C C T T
21 chr21_43587897 0 43587897 G G G G G G G G A A A A G G G G G G G G
21 chr21_43598788 0 43598788 T T T T T T T T T T T T T T C T T T T T
21 chr21_43601964 0 43601964 C C C C A C C C C C C C C C C C C C C C
21 chr21_43622901 0 43622901 G G G G G G G G G G G G G G A A G G G G
21 chr21_43625082 0 43625082 A A A A A A A A G G G G A A A A A A A A
21 chr21_43626236 0 43626236 C C T T C C C C C C C C C C C C C C C C
21 chr21_43626755 0 43626755 T T A A A A T T A A A A A A A A A A T T
21 chr21_43641906 0 43641906 C C C C C C C C C C C C C C A A C C C C
21 chr21_43643036 0 43643036 A A A A A A A A G G G G A A A A A G A A
21 chr21_43646171 0 43646171 A A A A A A A A A A A A A A A A A C A A
21 chr21_43663680 0 43663680 G G G G G G G G A A A A G G G G G G G G
21 chr21_43667703 0 43667703 A A A A A A A A G G G G A A A A A A A A
21 chr21_43676830 0 43676830 A A A A A A A A A A A A A G A A A A A A
21 chr21_43677936 0 43677936 A A A A A A A A A A A A C C A A C C A A
21 chr21_43698202 0 43698202 C C C C C C C C T T T T C C C C C C C C
21 chr21_43700074 0 43700074 G G A A A G G G G G G G G G G G G G G G
21 chr21_43700508 0 43700508 T T C C C C T T C C C C C C C C C C T T
21 chr21_43704691 0 43704691 A A A A A A A A G G G G A A A A A A A A
21 chr21_43710946 0 43710946 A A A T A T A A A A A A A A A A A A A A
21 chr21_43711581 0 43711581 G G A G A G G G G G G G G G G G G G G G
21 chr21_43713763 0 43713763 C C C C C C C C T T T T C C C C C C C C
21 chr21_43724091 0 43724091 C C C C C C C C T T T T C C C C T T C C
21 chr21_43724283 0 43724283 C C C C C C C C C C C C T T T T C C C C
21 chr21_43733851 0 43733851 G G T T T T T T T T T T T T T T T T G G
21 chr21_43740002 0 43740002 A A A A A G A A A A A A A A A A A A A A
21 chr21_43740781 0 43740781 A A A A A G A A A A A A A A A A A A A A
21 chr21_43770281 0 43770281 G G G G G G G G G G G G G G G G A A G G
21 chr21_43780982 0 43780982 G G G G G G G G G G G G G G G G A G G G
21 chr21_43787855 0 43787855 A A A A A A A A G G G G A A A A A A A A
21 chr21_43791339 0 43791339 A A A A A G A A A A A A A A A A A A A A
21 chr21_43796658 0 43796658 C T C C C C C C C C C C C C C C C C C C
21 chr21_43799642 0 43799642 C C C C C C C C C C C C C C T T C C C C
21 chr21_43799659 0 43799659 T T T T T T T T T T T T C T T T T T T T
21 chr21_43810761 0 43810761 G G G G G G G G G G G G A G G G G G G G
21 chr21_43821057 0 43821057 C C C C C C C C C C C C C C T T C C C C
21 chr21_43828911 0 43828911 G G G G A G G G G G G G G G G G G G G G
21 chr21_43833302 0 43833302 C C C C C C C C T T T T C C C C C C C C
21 chr21_43839345 0 43839345 A A A A A A A A G G G G A A A A A A A A
21 chr21_43846008 0 43846008 A A A A A A A A G G G G A A A A A A A A
21 chr21_43846330 0 43846330 A A A A A A A A G G G G A A A A A A A A
21 chr21_43855324 0 43855324 G G G G G G G G G G A G G G G G G G G G
21 chr21_43860056 0 43860056 A A A A A A A A A A G G A A A A A A A A
21 chr21_43874008 0 43874008 T T G G G G T T G G G G G G G G G G T T
21 chr21_43877366 0 43877366 A A G G G G A A A A A A A A A A A A A A
21 chr21_43879835 0 43879835 A A A A A G A A A A A A A A A A A A A A
21 chr21_43882999 0 43882999 A A A A A A A A C C A C A A A A A A A A
21 chr21_43886447 0 43886447 T T T T T T T T G G G G T T T T T T T T
21 chr21_43895822 0 43895822 C C C C C C C C C C C C C C T T C C C C
21 chr21_43895991 0 43895991 T T T T T T T T T T T T T T T T G G T T
21 chr21_43897049 0 43897049 C C C C C C C C T T T T C C C C C C C C
21 chr21_43902415 0 43902415 A A A A A A A A G G G G A A A A A A A A
21 chr21_43902574 0 43902574 G G G G G G G G G G G G G G C C G G G G
21 chr21_43904171 0 43904171 A A A A G G A A A A A A A A A A A A A A
21 chr21_43906633 0 43906633 C C C C C C C C C C C T C C C C C C C C
21 chr21_43908896 0 43908896 A A A A A A A A C C C C A A A A A A A A
21 chr21_43910126 0 43910126 G G G G G G G G A A A A G G G G G G G G
21 chr21_43925152 0 43925152 C C C C C C C C C C C C C C T T C C C C
21 chr21_43933745 0 43933745 T T T T T T T T C C C C T T T T T T T T
21 chr21_43934925 0 43934925 A A A A A A A A G G G G A A A A A A A A
21 chr21_43935065 0 43935065 C C C T C C C C C C C C C C C C C C C C
21 chr21_43945443 0 43945443 G G A G G G G G G G G G G G G G G G G G
21 chr21_43945830 0 43945830 C C C C C C C C T T T T C C C C C C C C
21 chr21_43952947 0 43952947 G G G G G G G G C C C C G G G G G G G G
21 chr21_43973737 0 43973737 C C C C G G C C C C C C C C C C C C C C
21 chr21_43997629 0 43997629 G G G G G G G G A A A A G G G G G G G G
21 chr21_43998421 0 43998421 T T T T T T T T T T A T T T T T T T T T
21 chr21_43998627 0 43998627 C C C C C C C C C C C C T T C C C C C C
21 chr21_43999959 0 43999959 C C C C C C C C G G C G C C C C C C C C
21 chr21_44000883 0 44000883 C C C C C C C C C C A C C C C C C C C C
21 chr21_44003649 0 44003649 T T T T T T C C T T T T T T T T T T T T
21 chr21_44006350 0 44006350 C C C C C C C C G G C C C C C C C C C C
21 chr21_44008969 0 44008969 G G G G G G G G G G G G G G C C G G G G
21 chr21_44010962 0 44010962 T T T T T T T T T T C T T T T T T T T T
21 chr21_44013766 0 44013766 A A A A A A A A A A A A A A A A C C A A
21 chr21_44023861 0 44023861 T T T T G T T T T T T T T T T T T T T T
21 chr21_44026285 0 44026285 G G G G G G G G G G G G G G G G T T G G
21 chr21_44030139 0 44030139 A A A A A A A A A A A A A A G G A A A A
21 chr21_44034427 0 44034427 A A A A A G A A A A A A A A A A A A A A
21 chr21_44034529 0 44034529 C C C C C C C C C C C C T T C C C C C C
21 chr21_44035127 0 44035127 T T T T T T T T T T T T C C T T T T T T
21 chr21_44037473 0 44037473 T T T T T T T T T T T T T T C C T T T T
21 chr21_44038759 0 44038759 C C C C C C C C G G G G C C C C C C C C
21 chr21_44043632 0 44043632 G G G G A A G G G G G G G G G G G G G G
21 chr21_44054821 0 44054821 G G G G G G G G G G A A G G G G G G G G
21 chr21_44055123 0 44055123 C C C C C C C C C C C C C C T T C C C C
21 chr21_44055493 0 44055493 T T T T T T T T T T T T T T G G T T T T
21 chr21_44056653 0 44056653 A A A A A A A A A A A A A A A A A C A A
21 chr21_44057684 0 44057684 A A A A A A A A G G A A A A A A A A A A
21 chr21_44059114 0 44059114 G G G G G G G G T T G G G G G G G G G G
21 chr21_44061971 0 44061971 G G G G G G G G A A A A G G G G G G G G
21 chr21_44065310 0 44065310 T T T T T T T T T T T T C C T T T T T T
21 chr21_44065816 0 44065816 T T T T T T T T T T T T T T C C T T T T
21 chr21_44066375 0 44066375 C C C C T T C C C C C C C C C C C C C C
21 chr21_44073204 0 44073204 A A G G A A A A A A A A A A A A A A A A
21 chr21_44073259 0 44073259 T T G G T T T T T T T T T T T T T T T T
21 chr21_44076428 0 44076428 A A A A A A A A G G A G A A A A A A A A
21 chr21_44081826 0 44081826 G G G G G G G G G G A G G G G G G G G G
21 chr21_44083434 0 44083434 A A A A A A A A G G G G A A A A A A A A
21 chr21_44090752 0 44090752 G G G G A A G G G G G G G G G G G G G G
21 chr21_44094147 0 44094147 G G G G G G G G A A A G G G G G G G G G
21 chr21_44096165 0 44096165 G G G G G G G G G G G G G G G G A G G G
21 chr21_44099475 0 44099475 C C C C T T C C C C C C C C C C C C C C
21 chr21_44100325 0 44100325 A A A A A A A A G G G G A A A A A A A A
21 chr21_44102659 0 44102659 C C C C C C C C T T T T C C C C C C C C
21 chr21_44103797 0 44103797 G G A G G G G G G G G G G G G G G G G G
21 chr21_44112326 0 44112326 G G G G G G G G A A A G G G G G G G G G
21 chr21_44116222 0 44116222 C C C C C C C C T T T T T T C C C C C C
21 chr21_44118701 0 44118701 A A A A A C A A A A A A A A A A A A A A
21 chr21_44121001 0 44121001 C C C C C C C C C C C C G G C C C C C C
21 chr21_44133726 0 44133726 A A A A A A A A A A A A A G G G A A A A
21 chr21_44145793 0 44145793 T T T T T T T T C C C C T T T T T T T T
21 chr21_44146975 0 44146975 C C C C C C C C C C C C C C C C C T C C
21 chr21_44148905 0 44148905 C C C C C T C C C C C C C C C C C C C C
21 chr21_44152965 0 44152965 A A A A A A A A G G G G A A A A A A A A
21 chr21_44152994 0 44152994 G G G G G G G G A A A A G G G G G G G G
21 chr21_44153509 0 44153509 T T T T C T T T T T T T T T T T T T T T
21 chr21_44154514 0 44154514 C T T T T T C C C C C C T T T T T T C C
21 chr21_44155050 0 44155050 T T T T T T T T T T T T T T T T G T T T
21 chr21_44160680 0 44160680 C C C C C C C C T T T T C C C C C C C C
21 chr21_44161316 0 44161316 A A A A A A A A A A A G A A A A A A A A
21 chr21_44162865 0 44162865 C C C C C C C C C C C C T T C C C C C C
21 chr21_44176364 0 44176364 C C C C C C C C C C C C C T C C C C C C
21 chr21_44179835 0 44179835 T T T T T T T T T T T T T T C C T T T T
21 chr21_44180476 0 44180476 A A A A A A A A G G G G A A A A A A A A
21 chr21_44183222 0 44183222 T T C C C C C C C C C C C C C C C C C C
21 chr21_44199503 0 44199503 C C C C C C T T T T T T C C C C C C T T
21 chr21_44200326 0 44200326 G G G G G G A A G G G G G G G G G G G G
21 chr21_44200440 0 44200440 G G G G G G G G A A A A G G G G G G G G
21 chr21_44200442 0 44200442 C C C C C C C C C C C C C C C C C T C C
21 chr21_44202366 0 44202366 T T T T T T C C T T T T T T T T T T C C
21 chr21_44202627 0 44202627 G G G G G G G G A A A A G G G G G G G G
21 chr21_44205072 0 44205072 G G A A A A G G A A A A A A A A A A G G
21 chr21_44208562 0 44208562 A A C C A C A A A A A A A A A A A A A A
21 chr21_44212867 0 44212867 C C C C C T C C C C C C C C C C C C C C
21 chr21_44213084 0 44213084 A A G G G G A A G G G G G G G G G G A A
21 chr21_44219672 0 44219672 T T C C T T T T T T T T T T T T T T T T
21 chr21_44224610 0 44224610 T T T T T T T T C C C C T T T T T T T T
21 chr21_44234206 0 44234206 G G G G G G G G A A A A G G G G G G G G
21 chr21_44234552 0 44234552 T T A A T T T T T T T T T T T T T T T T
21 chr21_44241219 0 44241219 G G G G G G G G G G C G G G G G G G G G
21 chr21_44250851 0 44250851 C C T T T T C C T T T T T T T T T T C C
21 chr21_44251246 0 44251246 A A A A A A A A A A A A G G A A A A A A
21 chr21_44253028 0 44253028 A A A A A A A A A A A A A T A A A A A A
21 chr21_44254504 0 44254504 T T T T T T T T T T T T T T G T T T T T
21 chr21_44260781 0 44260781 A A A A A A A A G G G G A A A A A A A A
21 chr21_44266073 0 44266073 T T T T T T T T T T G T T T T T T T T T
21 chr21_44268912 0 44268912 T T T T T T T T G G G G T T T T T T T T
21 chr21_44271204 0 44271204 C C C C C C C C C C G G C C C C C C C C
21 chr21_44272078 0 44272078 T T T T T T T T C C C C T T T T T T T T
21 chr21_44273080 0 44273080 T T T T T T T T A A A A T T T T T T T T
21 chr21_44273737 0 44273737 T T T T T T T T T T T T T T G G T T T T
21 chr21_44275244 0 44275244 C C C C C C C C C C C T C C C C C C C C
21 chr21_44275330 0 44275330 C C T T T T C C C C C C C C C C C C C C
21 chr21_44276580 0 44276580 C C C C C C C C C C C C C G C C C C C C
21 chr21_44276953 0 44276953 G G G G G G G G C C G G G G G G G G G G
21 chr21_44281860 0 44281860 C C T T T T C C C C C C C C C C C C C C
21 chr21_44284640 0 44284640 C C C C C C C C C C C C T T C C C C C C
21 chr21_44294233 0 44294233 G G G G G G G G A A A G G G G G G G G G
21 chr21_44295417 0 44295417 A A A A A A A A A A A T A A A A A A A A
21 chr21_44298915 0 44298915 G G G G G G G G G G G G A G G G G G G G
21 chr21_44306903 0 44306903 C C C C C C C C C C C C A A C C C C C C
21 chr21_44314489 0 44314489 A A A A A A A A A A A A A G G G A G A A
21 chr21_44327224 0 44327224 C T T T T T T T T T T T C C T T C T C C
21 chr21_44334549 0 44334549 C C C C C C T T C C C C C C C C C C C C
21 chr21_44335979 0 44335979 T T T T T T T T C C C C T T T T T T T T
21 chr21_44337117 0 44337117 T T T T T T T T G G G G T T T T T T T T
21 chr21_44343340 0 44343340 G G C G G G G G G G G G G G G G G G G G
21 chr21_44347061 0 44347061 A A A A A A A A G G G G A A A A A A A A
21 chr21_44351056 0 44351056 C C C C C C C C C C C T C C C C C C C C
21 chr21_44353852 0 44353852 T T T T T T T T T T T T G G T T T T T T
21 chr21_44361236 0 44361236 G G G G G G G G G G A G G G G G G G G G
21 chr21_44361976 0 44361976 A A G G G G A A G G G G G G G G G G A A
21 chr21_44363557 0 44363557 T T T T T T T T T T T T T T T T A A T T
21 chr21_44363790 0 44363790 T T A T T T T T T T T T T T T T T T T T
21 chr21_44366616 0 44366616 C C C C C T C C C C C C C C C C C C C C
21 chr21_44368491 0 44368491 G G A A G G G G G G G G G G G G G G G G
21 chr21_44368577 0 44368577 T T C C C C T T C C C T C C C C C C T T
21 chr21_44368964 0 44368964 C C C C C C C C T T C C C C C C C C C C
21 chr21_44369762 0 44369762 G G A G G G G G G G G G G G G G G G G G
21 chr21_44371130 0 44371130 A A G G G G A A G G G G G G G G G G A A
21 chr21_44371192 0 44371192 C C C C C C C C C C C C T T C C C C C C
21 chr21_44372779 0 44372779 T T T T T T T T C C C C T T T T T T T T
21 chr21_44373630 0 44373630 T T T T T T T T T T T T T T T T C C T T
21 chr21_44378595 0 44378595 A A A G A A A A A A A A A A A A A A A A
21 chr21_44380353 0 44380353 C C C C C C C C C C C C C C C C A A C C
21 chr21_44386581 0 44386581 A A A A A A A A A A A G A A A A A A A A
21 chr21_44394998 0 44394998 T T T T T T T T C C C C T T T T T T T T
21 chr21_44399153 0 44399153 C C T T T T C C T T T T T T T T T T C C
21 chr21_44405185 0 44405185 A A A A A A A A G G G G A A A A A A A A
21 chr21_44415692 0 44415692 A A A A A A A A A A A T A A A A A A A A
21 chr21_44420395 0 44420395 T T T T T T T T T T T T T T T T A T T T
21 chr21_44439012 0 44439012 G G G G G G G G G G G G A A G G G G G G
21 chr21_44445203 0 44445203 A A A A A A A A G G G G A A A A A A A A
21 chr21_44446018 0 44446018 C C C C C C C C C C C C G G G G G G C C
21 chr21_44448183 0 44448183 T T T T T T T T T T T T C C C C C C T T
21 chr21_44449853 0 44449853 T T T T T T T T G G G G T T T T T T T T
21 chr21_44454114 0 44454114 A A A A A A A A G G G G A A A A A A A A
21 chr21_44458051 0 44458051 T T T T T T T T C C C C T T T T T T T T
21 chr21_44462068 0 44462068 G G G G A G G G G G G G G G G G G G G G
21 chr21_44469505 0 44469505 C C T T T T C C T T T T T T T T T T C C
21 chr21_44471286 0 44471286 C C C C C C C C T T T T T T T T C C C C
21 chr21_44476293 0 44476293 C C C C C C C C C C C C C C C C C G C C
21 chr21_44487958 0 44487958 G G C C C C C C C C C C C C C C C C C C
21 chr21_44492623 0 44492623 A A A A A A A A T T A A A A A A A A A A
21 chr21_44499528 0 44499528 A A A A A A A A A A A A A A A A G G A A
21 chr21_44505171 0 44505171 A A A A A A A A G G G G A A A A A A A A
21 chr21_44507380 0 44507380 C C T T T T C C T T T T T T T T T T T T
21 chr21_44521743 0 44521743 C C C C C C C C C C C C C C C T C C C C
21 chr21_44525272 0 44525272 G G G G G G G G G G G G A G G G G G G G
21 chr21_44534640 0 44534640 C C C C C C C C C C C C T T C C C C C C
21 chr21_44536486 0 44536486 C C C C C C C C A A A A C C C C C C C C
21 chr21_44537863 0 44537863 A A A A A A A A A A G G A A A A A A A A
21 chr21_44539231 0 44539231 A A A A A A A A A A A A A A A A G G A A
21 chr21_44541529 0 44541529 C C G G G G C C G G G G G G G G G G G G
21 chr21_44550080 0 44550080 T T T T T T T T C C C C T T T T T T T T
21 chr21_44551462 0 44551462 A A A A A A A A A A A A A A T T A A A A
21 chr21_44551840 0 44551840 C C C C C C C C C C C C C C A A C C C C
21 chr21_44553366 0 44553366 A A A G A A A A A A A A A A A A A A A A
21 chr21_44555142 0 44555142 T T C C C C T T C C C C C C C C C C T T
21 chr21_44566026 0 44566026 T T C C C C T T T T T T T T T T T T T T
21 chr21_44578562 0 44578562 T T T T T T T T G G G T T T T T T T T T
21 chr21_44585172 0 44585172 C C C C C C C C C C C C C T C C C C C C
21 chr21_44590850 0 44590850 G G G G C G G G G G G G G G G G G G G G
21 chr21_44592282 0 44592282 G G G G A G G G G G G G G G G G G G G G
21 chr21_44593076 0 44593076 C C C C A C C C C C C C C C C C C C C C
21 chr21_44594072 0 44594072 A A A A A A A A A A A A A A T T A A A A
21 chr21_44609055 0 44609055 A A A A A A A A G G G G A A A A A A A A
21 chr21_44617979 0 44617979 A A A A A A A A T T T T A A A A A A A A
21 chr21_44623864 0 44623864 G G G G G G G G G G G G A G G G G G G G
21 chr21_44631215 0 44631215 A A G G A A A A A A A A A A A A A A A A
21 chr21_44632658 0 44632658 C C C C C C C C G G G G C C C C C C C C
21 chr21_44633129 0 44633129 C C C C C C C C T T T T C C C C C C C C
21 chr21_44636590 0 44636590 C C C T C C C C C C C C C C C C C C C C
21 chr21_44638859 0 44638859 C C C C C C C C C C C C C C T T C C C C
21 chr21_44640215 0 44640215 G G G G G G G G T T T T G G G G G G G G
21 chr21_44640297 0 44640297 C C C C C T C C C C C C C C C C C C C C
21 chr21_44655878 0 44655878 G G G G A G G G G G G G G G G G G G G G
21 chr21_44669349 0 44669349 C C C C C C C C T T T T C C C C C C C C
21 chr21_44673472 0 44673472 C C C C C C C C C C C C C C C C T T C C
21 chr21_44674296 0 44674296 C C C C C C C C G G G G C C C C C C C C
21 chr21_44686101 0 44686101 G G G G G G G G G G G G G G A G G G G G
21 chr21_44686175 0 44686175 G G G G G G G G G G G G G G G G T T G G
21 chr21_44686420 0 44686420 C C C C C C C C C C C C C T C C C C C C
21 chr21_44691249 0 44691249 T T T T T T T T C C C C T T T T T T T T
21 chr21_44701526 0 44701526 G G G G G G G G G G G G G G A G G G G G
21 chr21_44705548 0 44705548 T T C C C C T T C C C C T T C C C C T T
21 chr21_44706766 0 44706766 C C C C C C C C C C C C C C C T C C C C
21 chr21_44711106 0 44711106 G G G G G G G G G G G G G G G G A A G G
21 chr21_44722244 0 44722244 C C C C C C C C G G C G C C C C C C C C
21 chr21_44731064 0 44731064 A A G G G G A A A A A A A A A A A A A A
21 chr21_44734167 0 44734167 C C T T T T C C C C C C C C C C C C C C
21 chr21_44737514 0 44737514 T T T T T T T T C C C C T T T T T T T T
21 chr21_44737731 0 44737731 T T T T T T T T C C C C T T T T T T T T
21 chr21_44737801 0 44737801 G G G G G G G G G G G G A G G G G G G G
21 chr21_44738218 0 44738218 C C C C C C C C T T T T C C C C C C C C
21 chr21_44739757 0 44739757 T T T T T T T T A A A A T T T T T T T T
21 chr21_44748741 0 44748741 C C C C C T C C C C C C C C C C C C C C
21 chr21_44751302 0 44751302 A A A A A A A A A A A A T T A A A A A A
21 chr21_44769359 0 44769359 C C C C C C C C T T T T C C C C C C C C
21 chr21_44771452 0 44771452 A A A A G G A A A A A A A A A A A A A A
21 chr21_44774865 0 44774865 C C A A C C C C C C C C C C C C C C C C
21 chr21_44780045 0 44780045 G G G G G G G G T T T T G G G G G G G G
21 chr21_44780921 0 44780921 C C C C C C C C T T T T C C C C C C C C
21 chr21_44785489 0 44785489 G G G G G G G G G G G G A A G G G G G G
21 chr21_44788296 0 44788296 A A A A C C A A A A A A A A A A A A A A
21 chr21_44791871 0 44791871 A A A A A A A A A A A A A A G G G G A A
21 chr21_44800521 0 44800521 G G G G G G G G A A A A G G G G G G G G
21 chr21_44803453 0 44803453 A A G G G G G G G G G G G G G G G G G G
21 chr21_44809073 0 44809073 G G G G G G G G G G G G G G G G A A G G
21 chr21_44813496 0 44813496 G G T T T T G G T T T T T T T T T T G G
21 chr21_44825542 0 44825542 T T T T T T T T C C C C T T T T T T T T
21 chr21_44829746 0 44829746 T T T T T T T T C C C C T T C C T T T T
21 chr21_44830683 0 44830683 C C C C C C C C T T T T C C T T C C C C
21 chr21_44834993 0 44834993 T T T T C C T T T T T T T T T T T T T T
21 chr21_44838645 0 44838645 C C C C C C C C G G G G C C C C C C C C
21 chr21_44840288 0 44840288 C C C C C C C C C C C C C T C C C C C C
21 chr21_44845882 0 44845882 A A T T A A A A A A A A A A A A A A A A
21 chr21_44853310 0 44853310 T T T T T T T T T T T T C C C C T T T T
21 chr21_44864526 0 44864526 G G G G G G G G G G G G C G G G G G G G
21 chr21_44869183 0 44869183 C C C C C T C C C C C C C C C C C C C C
21 chr21_44873037 0 44873037 A A G G A G A A A A A A A A A A A A A A
21 chr21_44877828 0 44877828 T T C T T T T T T T T T T T T T T T T T
21 chr21_44882923 0 44882923 A A A A A A A A A A A A A G A A A A A A
21 chr21_44884361 0 44884361 C C C C C C C C C C C T C C C C C C C C
21 chr21_44884853 0 44884853 G G G G C C G G G G G G G G G G G G G G
21 chr21_44885456 0 44885456 T T T T T T T T A A A A T T T T T T T T
21 chr21_44896318 0 44896318 A A G G A A A A A A A A A A A A A A A A
21 chr21_44897949 0 44897949 C C T T C C C C C C C C C C C C C C C C
21 chr21_44901044 0 44901044 C C C G C G C C C C C C G G G G G G C C
21 chr21_44905139 0 44905139 T T T T T T T T C C C C T T T T T T T T
21 chr21_44913879 0 44913879 G G G G G G G G A A A A G G G G G G G G
21 chr21_44918013 0 44918013 C C C C C C C C C C C C C C C G C C C C
21 chr21_44921215 0 44921215 G G G G G G G G A A A A G G G G G G G G
21 chr21_44921954 0 44921954 G G A A A A G G G G G G G G A A A A G G
21 chr21_44923086 0 44923086 T T T T T T T T T T T T T T T T C T T T
21 chr21_44930369 0 44930369 C C C C C C C C C G C C C C C C C C C C
21 chr21_44933318 0 44933318 A A A A A A A A A A A A A A A A C C A A
21 chr21_44934065 0 44934065 T T T T T T T T C C C C T T T T T T T T
21 chr21_44939275 0 44939275 A A A A A A A A A A A A A G A A A A A A
21 chr21_44940318 0 44940318 A A A A A A A A A A A G A A A A A A A A
21 chr21_44949656 0 44949656 T T T T T T T T C C C C T T T T T T T T
21 chr21_44952110 0 44952110 T T T T T T T T T T T T G G G G T T T T
21 chr21_44953583 0 44953583 A A A A A A A A G G G G A A A A A A A A
21 chr21_44955695 0 44955695 T T T T T T T T C C C C T T T T T T T T
21 chr21_44957419 0 44957419 G G G G G G G G A A A A G G G G G G G G
21 chr21_44963475 0 44963475 C C C C C C C C C C C C C C C C C T C C
21 chr21_44965659 0 44965659 T T T T T T T T G G G G T T T T T T T T
21 chr21_44991198 0 44991198 C C C C C C C C T T T T C C C C C C C C
21 chr21_44992733 0 44992733 T T T T T T T T C C C C T T T T T T T T
21 chr21_44993383 0 44993383 G G G G G G G G T T T T G G G G G G G G
21 chr21_44994421 0 44994421 C C C C C C C C C G C C C C C C C C C C
21 chr21_44996538 0 44996538 C C C C C C C C C C C C C G C C C C C C
21 chr21_44996550 0 44996550 C C C C C C C C C C C G C C C C C C C C
21 chr21_45000418 0 45000418 G G G G G G G G A A A A G G G G G G G G
21 chr21_45003586 0 45003586 A A A A A A A A A A C C A A A A A A A A
21 chr21_45004616 0 45004616 A A G G A G A A A A A A A A A A A A A A
21 chr21_45006933 0 45006933 A A A A A A A A A A G G A A A A A A A A
21 chr21_45007779 0 45007779 G G G G G G G G G G A A G G G G G G G G
21 chr21_45009993 0 45009993 G G G G G G G G A G A G G G G G G G G G
21 chr21_45011956 0 45011956 G G G G G G G G A G A G G G G G G G G G
21 chr21_45021838 0 45021838 T T T T T T T T A A A A T T T T T T T T
21 chr21_45029478 0 45029478 G G G G A G G G G G G G G G G G G G G G
21 chr21_45029905 0 45029905 C C C C C C C C C C C C C C G G C C C C
21 chr21_45031476 0 45031476 G G A A A A G G A A A A A A A A A A G G
21 chr21_45034380 0 45034380 C C C C C C C C A C C C C C C C C C C C
21 chr21_45043506 0 45043506 T T T T T T T T C C C C T T T T T T T T
21 chr21_45045388 0 45045388 T T T T C T T T T T T T T T T T T T T T
21 chr21_45050689 0 45050689 C C C C C C C C G G G G C C C C C C C C
21 chr21_45053280 0 45053280 T T T T T T T T T T G T T T T T T T T T
21 chr21_45053930 0 45053930 C C C C C C C C T T T T C C C C C C C C
21 chr21_45056570 0 45056570 G G G G G G G G T T T T G G G G G G G G
21 chr21_45059235 0 45059235 T T T T T T T T G G G G T T T T T T T T
21 chr21_45060123 0 45060123 C C C C C C C C T T T T C C C C C C C C
21 chr21_45060978 0 45060978 A A A A A A A A G G G G A A A A A A A A
21 chr21_45066737 0 45066737 A A A A A A A A G G G G A A A A A A A A
21 chr21_45079050 0 45079050 A A A A A A A A A A A A A G A A A A A A
21 chr21_45092897 0 45092897 T T T T C C T T T T T T T T T T T T T T
21 chr21_45111440 0 45111440 T T T T T T T T T T T T T T T T C T T T
21 chr21_45116736 0 45116736 C C C T C C C C C C C C C C C C C C C C
21 chr21_45118899 0 45118899 G G A G G G G G G G G G G G G G G G G G
21 chr21_45123409 0 45123409 G G G G G G G G A A A A G G G G G G G G
21 chr21_45126038 0 45126038 T T T T T T T T T T T T T T T T G T T T
21 chr21_45126046 0 45126046 C C T T T T C C T T T T T T T T T T C C
21 chr21_45129324 0 45129324 A A A A A A A A G G G G A A A A A A A A
21 chr21_45140457 0 45140457 G G G G G G G G G G G G G G A A G G G G
21 chr21_45151192 0 45151192 C T C C C C C C C C C C C C C C C C C C
21 chr21_45151426 0 45151426 C C C C T T C C C C C C C C C C C C C C
21 chr21_45151798 0 45151798 C C C C C C C C A A A A C C C C C C C C
21 chr21_45152510 0 45152510 G G G G G G G G G G G G A A A A A A G G
21 chr21_45155557 0 45155557 A A G G G G A A A A A A A A A A A A A A
21 chr21_45156533 0 45156533 A A A A A A A A G G G G A A A A A A A A
21 chr21_45159691 0 45159691 A A A A A A A A T T T T A A A A A A A A
21 chr21_45160631 0 45160631 C C C C C C C C C C C C A C C C C C C C
21 chr21_45161488 0 45161488 G G A G G G G G G G G G G G G G G G G G
21 chr21_45166219 0 45166219 T T C T C C T T T T T T T T T T T T T T
21 chr21_45167885 0 45167885 G G G G G G G G A A A A G G G G G G G G
21 chr21_45174496 0 45174496 G G G G G G G G A A A A G G G G G G G G
21 chr21_45175978 0 45175978 T T C T C C T T T T T T T T T T T T T T
21 chr21_45190956 0 45190956 C C C T C C C C C C C C C C C C C C C C
21 chr21_45191055 0 45191055 A A A A A A A A A A A A A A A A C C A A
21 chr21_45206412 0 45206412 C C C C C C C C C T C C C C C C C C C C
21 chr21_45225596 0 45225596 T T T T T T T T C C C C T T T T T T T T
21 chr21_45225921 0 45225921 G G G G G G G G G G A G G G G G G G G G
21 chr21_45227877 0 45227877 T T C C T T T T T T T T T T T T T T T T
21 chr21_45236145 0 45236145 C C C C T T T T C C C C C C C C C C C C
21 chr21_45236358 0 45236358 T T T T T T C C T T T T T T T T T T T T
21 chr21_45255462 0 45255462 A A T T T T A A A A A A A A A A A A A A
21 chr21_45257158 0 45257158 A A A A A A A A G G G G A A A A A A A A
21 chr21_45259001 0 45259001 G G G G G G G G G T G G G G G G G G G G
21 chr21_45259532 0 45259532 A A A A A A A A G G G G A A A A A A A A
21 chr21_45264120 0 45264120 T T T T T T T T C C C C T T T T T T T T
21 chr21_45267638 0 45267638 A A G G A A A A A A A A A A A A A A A A
21 chr21_45273286 0 45273286 G G G G G G C C G G G G G G G G G G G G
21 chr21_45277493 0 45277493 G G G G G G G G G G G G A A G G G G G G
21 chr21_45278288 0 45278288 G G A A G G G G G G G G G G G G G G G G
21 chr21_45281927 0 45281927 A A A A A A A A A A A A A G A A A A A A
21 chr21_45284196 0 45284196 C C C C C C C C G G G G C C C C C C C C
21 chr21_45284787 0 45284787 C C C C C C C C C C C C C T C T C C C C
21 chr21_45295032 0 45295032 G G T T T T G G T T T T T T T T T T G G
21 chr21_45299730 0 45299730 G G G G G G G G G G G G A A A A G G G G
21 chr21_45304124 0 45304124 C C C C C C C C T T T T C C C C C C C C
21 chr21_45308118 0 45308118 C C C C C C C C T T T T T T T T T T C C
21 chr21_45309529 0 45309529 A A A A A A A A A A A A A A A A A G A A
21 chr21_45309962 0 45309962 G G G G G G G G G G G G A G G G G G G G
21 chr21_45314760 0 45314760 C C C C C C C C C C C C G G C C C C C C
21 chr21_45316652 0 45316652 A G A A A A A A A A A A A A A A A A A A
21 chr21_45316783 0 45316783 C C C C C C C C C T C C C C C C C C C C
21 chr21_45324377 0 45324377 T T G G T T T T T T T T T T T T T T T T
21 chr21_45330259 0 45330259 T T T T T T T T T T T T G T T T T T T T
21 chr21_45330605 0 45330605 C C C C C C C C T T T T C C C C C C C C
21 chr21_45332648 0 45332648 C C C C C C C C C C C C C C C T C C C C
21 chr21_45340656 0 45340656 G G G G G G G G G G G G G G T T G G G G
21 chr21_45345103 0 45345103 T T C C C C C C C C C C C C C C C C T T
21 chr21_45364517 0 45364517 A A A A A A A A A A A G A G A A A A A A
21 chr21_45368792 0 45368792 G G G G G G G G G G G G G G A G G G G G
21 chr21_45370340 0 45370340 C C C C C C C C T T T T C C C C C C C C
21 chr21_45380386 0 45380386 C C C C C C C G C C C C C C C C C C C C
21 chr21_45381546 0 45381546 C C C C C C C C T T T T C C C C C C C C
21 chr21_45381579 0 45381579 G G G G G G G G A A A A G G G G G G G G
21 chr21_45383059 0 45383059 G G A A A A G G A A A A A A A A A A G G
21 chr21_45383149 0 45383149 G G G G G G G G T T T T G G G G G G G G
21 chr21_45387935 0 45387935 A A G G G G A A A A A A A A A A A A A A
21 chr21_45392470 0 45392470 G G G G G G G G G G G G A G G G G G G G
21 chr21_45394201 0 45394201 G G G G G G G G A G G G G G G G G G G G
21 chr21_45399793 0 45399793 C C C C C C C C T T T T C C C C C C C C
21 chr21_45401341 0 45401341 C C C C C C C C C C C C A C C C C C C C
21 chr21_45412005 0 45412005 G G G G G G G G A G G G G G G G G G G G
21 chr21_45412551 0 45412551 C C C C C C C C A A A A C C C C C C C C
21 chr21_45413138 0 45413138 C C T T C C C C C C C C C C C C C C C C
21 chr21_45421493 0 45421493 T T T T T T T T G G G G T T T T T T T T
21 chr21_45430438 0 45430438 G G G G G G G G C C C C G G G G G G G G
21 chr21_45433544 0 45433544 C C C C C C C C C C C C C T C C C C C C
21 chr21_45445765 0 45445765 C G C C C C C C C C C C C C C C C C C C
21 chr21_45445956 0 45445956 C C C C C C C C T T T T C C C C C C C C
21 chr21_45446693 0 45446693 C C C T C C C C C C C C C C C C C C C C
21 chr21_45448732 0 45448732 G G G G G G G G G G G G G T G G G G G G
21 chr21_45461101 0 45461101 T T T T T T T T C C C C T T T T T T T T
21 chr21_45465918 0 45465918 C C C C C C C C T T T T C C C C C C C C
21 chr21_45475809 0 45475809 C C C C A A C C C C C C C C C C C C C C
21 chr21_45477626 0 45477626 C C C C C C C C T T T T C C C C C C C C
21 chr21_45500117 0 45500117 G G G G A A G G G G G G G G G G G G G G
21 chr21_45500289 0 45500289 C C C C G G C C C C C C C C C C C C C C
21 chr21_45505562 0 45505562 A A A A A A A A A A A A A A A T A A A A
21 chr21_45508795 0 45508795 G G G G G G G G G G G G G G A A G G G G
21 chr21_45509047 0 45509047 T T C T T T T T T T T T T T T T T T T T
21 chr21_45511329 0 45511329 A A A A A A A A A A A A A A C C A A A A
21 chr21_45528208 0 45528208 A A A A A A A A G G G G A A A A A A A A
21 chr21_45537269 0 45537269 T T T T T T T T C C T T T T T T T T T T
21 chr21_45540479 0 45540479 C C C C T T C C C C C C C C C C C C C C
21 chr21_45542469 0 45542469 G G G G C C G G G G G G G G G G G G G G
21 chr21_45543833 0 45543833 C C C C T T C C C C C C C C C C C C C C
21 chr21_45544622 0 45544622 C C C T C C C C C C C C C C C C C C C C
21 chr21_45548172 0 45548172 C C C C C T C C C C C C C C C C C C C C
21 chr21_45556197 0 45556197 G G G G A G G G G G G G G G G G G G G G
21 chr21_45565078 0 45565078 G G G G G G G G G G G G C G G G G G G G
21 chr21_45570935 0 45570935 G G A A A A A G A A A A A A A A A A G G
21 chr21_45576261 0 45576261 G G G G G G G G G G G G A G G G G G G G
21 chr21_45581572 0 45581572 G G G G G T G G G G G G G G G G G G G G
21 chr21_45587746 0 45587746 G G G G G G G G A A A G G G G G G G G G
21 chr21_45590551 0 45590551 C C C C C C C C T T T T C C C C C C C C
21 chr21_45590791 0 45590791 C C C C C C C C C C C G C C C C C C C C
21 chr21_45592845 0 45592845 G G G G G G G G G G G T G G G G G G G G
21 chr21_45597479 0 45597479 T T T T C T T T C C C C T T T T T T T T
21 chr21_45600256 0 45600256 C C C C C C A C C C C C C C C C C C C C
21 chr21_45604760 0 45604760 A G G G G G A G G G G G G G G G G G A A
21 chr21_45622654 0 45622654 G G G G G G G G G G G G G G A A G G G G
21 chr21_45624417 0 45624417 C C C C C C C C C C C C C T C C C C C C
21 chr21_45630354 0 45630354 A A G G G G G G G G G G G G G G G G G G
21 chr21_45632473 0 45632473 C C C C C C C T C C C C C C C C C C C C
21 chr21_45632944 0 45632944 G G G G G G G G G G G G C G G G G G G G
21 chr21_45640168 0 45640168 C C C C C C C C C C C C C C C C G G C C
21 chr21_45648539 0 45648539 A A A A A A A A G G G G A A A A A A A A
21 chr21_45650552 0 45650552 G G G G G G G G A A A A G G G G G G G G
21 chr21_45661133 0 45661133 C C C C C C C C T T T T C C C C C C C C
21 chr21_45667983 0 45667983 T T T T T T T T G G G G T T T T T T T T
21 chr21_45692924 0 45692924 T T T T T T T T T T T T T T T T C C T T
21 chr21_45696541 0 45696541 G G G G A G G G G G G G G G G G G G G G
21 chr21_45698485 0 45698485 C C C C C C C C C C C C C G C C C C C C
21 chr21_45702497 0 45702497 T T T T T T T T C C C C T T T T T T T T
21 chr21_45706600 0 45706600 G G A G A G G G G G G G G G G G G G G G
21 chr21_45706849 0 45706849 G G G G G G G G G G G G A G G G G G G G
21 chr21_45711484 0 45711484 A A A A A A A A G G A A A A A A A A A A
21 chr21_45712982 0 45712982 C C C C C C C C C C C C T T C C C C C C
21 chr21_45724239 0 45724239 G G G G G G G G A A G G G G G G G G G G
21 chr21_45725599 0 45725599 C C C C C C C C C C C C T T C C C C C C
21 chr21_45740944 0 45740944 C C C C T T C C C C C C T T C C T T C C
21 chr21_45751613 0 45751613 T T G G G G G T G G G G G G G G G G G G
21 chr21_45759372 0 45759372 C C C C C C C C T T T T C C C C C C T T
21 chr21_45760506 0 45760506 A A A A A A A A G G G G A A A A A A A A
21 chr21_45762955 0 45762955 A A A A A A A T A A A A A A A A A A T T
21 chr21_45765420 0 45765420 C C C C C C C C G G G G C C C C C C C C
21 chr21_45768581 0 45768581 C C C C C C C C T T T T C C C C C C C C
21 chr21_45769248 0 45769248 T T T T T T T T T T T T C T T T T T T T
21 chr21_45772747 0 45772747 C C C C C C C C C C C C C C C C T T C C
21 chr21_45775959 0 45775959 C C T T T T C C T T T T T T T T T T C C
21 chr21_45776593 0 45776593 T T T T T T T T T T A T T T T T T T T T
21 chr21_45777444 0 45777444 G G G G G G G G G G G G G G G G A G G G
21 chr21_45778724 0 45778724 G G G G G G G G G G G G G G C G G G G G
21 chr21_45779595 0 45779595 T T T T T T T T G G G G T T T T T T T T
21 chr21_45787962 0 45787962 A A A A A A A A G G G G A A A A A A A A
21 chr21_45793427 0 45793427 T T T T T T T T T T T T T T A A T T T T
21 chr21_45796697 0 45796697 G G A G G G G G G G G G G G G G G G G G
21 chr21_45800590 0 45800590 T T C T T T T T T T T T T T T T T T T T
21 chr21_45804874 0 45804874 G G G G G G G G G G G G G G A G G G G G
21 chr21_45805190 0 45805190 C C C T C C C C C C C C C C C C C C C C
21 chr21_45805221 0 45805221 T T T T T T T T T T T T C T T T T T T T
21 chr21_45806982 0 45806982 G G G G G G G G G G G G G G G G T T G G
21 chr21_45807887 0 45807887 T T C T T T T T T T T T T T T T T T T T
21 chr21_45812944 0 45812944 C C C C C C C C C C C C C C T T C C C C
21 chr21_45817327 0 45817327 G G G G G G G G A A A A G G G G G G G G
21 chr21_45818695 0 45818695 G G G G G G G G A A A A G G G G G G G G
21 chr21_45825446 0 45825446 C C C C C C C C C C C C C C C C C T C C
21 chr21_45828147 0 45828147 T T T T T T T T C C C C T T T T T T T T
21 chr21_45829354 0 45829354 C C C C C C C C T T T T C C C C C C C C
21 chr21_45832135 0 45832135 G G G G G G G G G G A G G G G G G G G G
21 chr21_45836522 0 45836522 T T T T T T T T T T A T T T T T T T T T
21 chr21_45847270 0 45847270 G G A G G G G G G G G G G G G G G G G G
21 chr21_45850030 0 45850030 C C C C C C C C T T T T C C C C C C C C
21 chr21_45850465 0 45850465 T T T T T T T T G G G G T T T T T T T T
21 chr21_45851201 0 45851201 A A A A A A A A A A A A A A A A G G A A
21 chr21_45855430 0 45855430 A A A A A A A A A A A A C C A A A A A A
21 chr21_45857415 0 45857415 C C C C C C C C C C C C C C C C T T C C
21 chr21_45864539 0 45864539 C C C C C C C C C C C C C C C C C T C C
21 chr21_45879134 0 45879134 C C C C C C C C G G G G C C C C C C C C
21 chr21_45893125 0 45893125 T T C T T T T T T T T T T T T T T T T T
21 chr21_45895332 0 45895332 G G G G C G G G G G G G G G G G G G G G
21 chr21_45902912 0 45902912 T T T T T T T T T T T T T T C C T T T T
21 chr21_45903139 0 45903139 A A A A A A A A A A A A A G A A A A A A
21 chr21_45913149 0 45913149 T T T T T T T T T T G T T T T T T T T T
21 chr21_45920703 0 45920703 G G G G G G G T G G G G G G G G G G G G
21 chr21_45939695 0 45939695 G G G G G G G G G G G G G G T T G G G G
21 chr21_45969025 0 45969025 C C C C C C C C C C C C C T C C C C C C
21 chr21_45971090 0 45971090 G G G G G G G G G G G G A G G G G G G G
21 chr21_45983777 0 45983777 T T T T T T T T C C C C T T T T T T T T
21 chr21_45991501 0 45991501 C C C C C C C C C C T T C C C C C C C C
21 chr21_45993828 0 45993828 G G G G G G G G A A A A G G G G G G G G
21 chr21_46007019 0 46007019 C C C C C T C C C C C C C C C C C C C C
21 chr21_46007273 0 46007273 T T T T T T T T T T C T T T T T T T T T
21 chr21_46008299 0 46008299 C C C C C C C C T T T T C C C C C C C C
21 chr21_46008561 0 46008561 C C C C C C C C C C A C C C C C C C C C
21 chr21_46011434 0 46011434 C C C C C C C C C C C C C C T T C C C C
21 chr21_46014773 0 46014773 A A A A A A A A C C C C A A A A A A A A
21 chr21_46023206 0 46023206 G G A A A A A A A A A A A A A A A A G G
21 chr21_46026930 0 46026930 G G G G G G G G G G C G G G G G G G G G
21 chr21_46030703 0 46030703 C C C C C C C T C C C C C C C C C C C C
21 chr21_46035054 0 46035054 C C C C C C A C C C C C C C C C C C C C
21 chr21_46040820 0 46040820 G G G G G G G G G G G G G G G T G G G G
21 chr21_46054038 0 46054038 A A A A A A A A A A A G A A A A A A A A
21 chr21_46054563 0 46054563 C C C C C C C C C C C T C C C C C C C C
21 chr21_46056712 0 46056712 C C C C C C C T C C C C C C C C C C C C
21 chr21_46059043 0 46059043 G G G G G G G T G G G G G G G G G G G G
21 chr21_46060491 0 46060491 A A A A A A A A T T T T A A A A A A A A
21 chr21_46060985 0 46060985 G G G G G G G G G G G G G G A G G G G G
21 chr21_46067640 0 46067640 C C C C C C C C C C C T C C C C C C C C
21 chr21_46067746 0 46067746 G G T T G G G G G G G G G G G G G G G G
21 chr21_46068324 0 46068324 C C C C C C C C T T T T C C C C C C C C
21 chr21_46068581 0 46068581 A A A A A A A C A A A A A A A A A A A A
21 chr21_46068763 0 46068763 G G G G G G G G G G A G G G G G G G G G
21 chr21_46070144 0 46070144 T T T T T T T T T T T T C C C C C C T T
21 chr21_46070479 0 46070479 C C C C C C C C G G G G C C C C C C C C
21 chr21_46075758 0 46075758 G G G G G G G G C C C C G G G G G G G G
21 chr21_46102039 0 46102039 A A A A A G A A A A A A A A A A A A A A
21 chr21_46102288 0 46102288 T T T T T T T T C C C C T T T T T T T T
21 chr21_46102396 0 46102396 A A A A A A A A G G G G A A A A A A A A
21 chr21_46103426 0 46103426 A A A A A A A A G G G G A A A A A A A A
21 chr21_46104879 0 46104879 C C C C C C C C C C C C C T T T C C C C
21 chr21_46108482 0 46108482 T T T T G T T T T T T T T T T T T T T T
21 chr21_46108776 0 46108776 A A A A A C A A A A A A A A A A A A A A
21 chr21_46108951 0 46108951 G G G G G G G G G G G G G G G G G T G G
21 chr21_46108990 0 46108990 A A A A A A A A G G G G A A A A A A A A
21 chr21_46110232 0 46110232 G G G G A G G G G G G G G G G G G G G G
21 chr21_46110483 0 46110483 A A A A A G A A A A A A G G A A A A A A
21 chr21_46115471 0 46115471 C C T T T T C C C C C C C C C C C C C C
21 chr21_46115618 0 46115618 G G G G G G G G C C C C G G G G G G G G
21 chr21_46118368 0 46118368 G G A G G G G G G G G G G G G G G G G G
21 chr21_46127869 0 46127869 A A A A A A A A G G G G A A A A A A A A
21 chr21_46132082 0 46132082 A A A A A A A A A A A A A A T T A A A A
21 chr21_46133626 0 46133626 A A A A A A A A G G A G A A A A A A A A
21 chr21_46141447 0 46141447 G G G G G G C G G G G G G G G G G G G G
21 chr21_46150466 0 46150466 A A A A A A A A A A A A A A A A C C A A
21 chr21_46154430 0 46154430 T T T T C C T T T T T T T T T T T T T T
21 chr21_46155691 0 46155691 G G T T G G G G G G G G G G G G G G G G
21 chr21_46155960 0 46155960 C C C C C C C C C C C C C C T T C C C C
21 chr21_46161506 0 46161506 G G G G G G G G C C C C C C C C C C G G
21 chr21_46169505 0 46169505 T T T T T T G T T T T T T T T T T T G G
21 chr21_46175519 0 46175519 A A A A A G A A A A A A A A A A A A A A
21 chr21_46176006 0 46176006 G G G G A G G G G G G G G G G G G G G G
21 chr21_46177945 0 46177945 C C C C C C C C C C C C C T T T C C C C
21 chr21_46178318 0 46178318 T T T T T T T T T T C T T T T T T T T T
21 chr21_46181319 0 46181319 G G G G G G G G A A A A G G G G G G G G
21 chr21_46181466 0 46181466 C C C C C C C C T T T T C C C C C C C C
21 chr21_46181510 0 46181510 A A A A A A A A A A A A A A A T A A A A
21 chr21_46181896 0 46181896 T T T T T T T T T T C C T T T T T T T T
21 chr21_46183307 0 46183307 A A A A A A A A A A A A A A A C A A A A
21 chr21_46187599 0 46187599 G G G G G G G G C C C C G G G G G G G G
21 chr21_46188423 0 46188423 C C C C T T C C C C C C C C C C C C C C
21 chr21_46193858 0 46193858 G G G G G G G G A A A A G G G G G G G G
21 chr21_46194062 0 46194062 T T T T T T T T T T T T T T T T A T T T
21 chr21_46198093 0 46198093 C C C C C C C C C C C C C C A A C C C C
21 chr21_46200599 0 46200599 C C C C C C C C G G C C C C C C C C C C
21 chr21_46203423 0 46203423 A A A A A A A A G G G G A A A A A A A A
21 chr21_46206200 0 46206200 G G G G G G G G A A A A G G G G G G G G
21 chr21_46209407 0 46209407 G G G G G G G G G G G G G G T T G G G G
21 chr21_46210424 0 46210424 C C C C C C C C C C C C C C G G C C C C
21 chr21_46218262 0 46218262 G G G G G G G G G G G G G G A A G G G G
21 chr21_46229810 0 46229810 C C C C C C C C C C C C C G C C C C C C
21 chr21_46242172 0 46242172 C C C C C C C C C C C C C C C C G G C C
21 chr21_46250761 0 46250761 G G C G G G G G G G G G G G G G G G G G
21 chr21_46265017 0 46265017 A A A A A A A A G G G G A A A A A A A A
21 chr21_46270001 0 46270001 T T T T C T T T T T T T T T T T T T T T
21 chr21_46274023 0 46274023 G G G G G G G G C C C C G G G G G G G G
21 chr21_46275550 0 46275550 A A A A A A A A A A A A A A A T A A A A
21 chr21_46293474 0 46293474 G G G G G G G G G G G G G G A A G G G G
21 chr21_46296261 0 46296261 C C C C T T C C C C C C C C C C C C C C
21 chr21_46319819 0 46319819 C C C C C C C C C C C C C T C C C C C C
21 chr21_46323051 0 46323051 T T C C C C C C C C C C C C C C C C T T
21 chr21_46325686 0 46325686 T T T T T T T T G T T T T T T T T T T T
21 chr21_46325982 0 46325982 A A A A A A A A A A A T A A T T A A A A
21 chr21_46326326 0 46326326 G G G G G G G G G G C G G G G G G G G G
21 chr21_46327744 0 46327744 A A A A A A A A A A A A A G G G A A A A
21 chr21_46331614 0 46331614 C C C C C C C C G G G G C C C C C C C C
21 chr21_46337436 0 46337436 C C C C C C C C C C C C C C T T C C C C
21 chr21_46341909 0 46341909 C G G G G G G G G G G G G G G G G G G G
21 chr21_46343575 0 46343575 C C C C C C C C C C C C C C T T C C C C
21 chr21_46347690 0 46347690 T T T T C T T T T T T T T T T T T T T T
21 chr21_46349885 0 46349885 T T T T T T T T T T T T C C T T T T T T
21 chr21_46357176 0 46357176 G G G G G G G G G G G G G G A G G G G G
21 chr21_46357465 0 46357465 C C C C C T C C C C C C C C C C C C C C
21 chr21_46365844 0 46365844 A A A A A A A A A C A C A A A A A A A A
21 chr21_46375279 0 46375279 T T T T T T T T T T T T T T C T T T T T
21 chr21_46405523 0 46405523 T T T T T T C T T T T T T T T T T T T T
21 chr21_46407523 0 46407523 A A A A A A A A G G G G A A A A A A A A
21 chr21_46407991 0 46407991 C C C C C C C C C T C T C C C C C C C C
21 chr21_46422479 0 46422479 T T C T T T T T T T T T T T T T T T T T
21 chr21_46423396 0 46423396 A A A A A A A A G G G G A A A A A A A A
21 chr21_46424739 0 46424739 T T T T T T T T C T T T T T T T T T T T
21 chr21_46433695 0 46433695 G G G G G G C G G G G G G G G G G G G G
21 chr21_46437740 0 46437740 C C C C C C C C T T T T C C C C C C C C
21 chr21_46444285 0 46444285 A A A A A A A A A A A G A A A A A A A A
21 chr21_46445236 0 46445236 G G G G G G G G T T T T G G G G G G G G
21 chr21_46452679 0 46452679 G G G G G G G G A A A A A A G G G G G G
21 chr21_46463263 0 46463263 T T T T T T T T C C C C T T T T T T T T
21 chr21_46464449 0 46464449 T T T T T T T T T T T T C C T T T T T T
21 chr21_46466886 0 46466886 T T C C C C T T T T T T T T T T T T T T
21 chr21_46470141 0 46470141 C C C C C C C C T T T T C C C C C C C C
21 chr21_46472869 0 46472869 T T T T A A T T T T T T T T T T T T T T
21 chr21_46473039 0 46473039 T T T T T T T T T T T T T T T T C C T T
21 chr21_46475876 0 46475876 T T T T T T T T T T T T T T C T T T T T
21 chr21_46476911 0 46476911 A A A A A G A A A A A A A A A A A A A A
21 chr21_46482558 0 46482558 T T T T T T G T T T T T T T T T T T T T
21 chr21_46490516 0 46490516 T T T T T T T T G G G G T T T T T T T T
21 chr21_46500336 0 46500336 C C A A A A C C C C C C A A A A A A C C
21 chr21_46509048 0 46509048 C C C C C C C C C C C C C C C T C C C C
21 chr21_46509891 0 46509891 T T T T T T C T T T T T T T T T T T T T
21 chr21_46513181 0 46513181 A A A A A G A A A A A A A A A A A A A A
21 chr21_46513290 0 46513290 A A A A A A A A G G G G A A A A A A A A
21 chr21_46517023 0 46517023 A A G G G G A A G G G G G G G G G G A A
21 chr21_46517500 0 46517500 C C C C C C C C T T T T C C C C C C C C
21 chr21_46518254 0 46518254 G G G G G G G G G G G G C G G G G G G G
21 chr21_46525043 0 46525043 G G G G G G G G G G G G G G G G T T G G
21 chr21_46532492 0 46532492 A A A A G G A A A A A A A A A A A A A A
21 chr21_46538099 0 46538099 G G G G A G G G G G G G G G G G G G G G
21 chr21_46539201 0 46539201 C C C C C C C C C C A C C C C C C C C C
21 chr21_46546840 0 46546840 C T C C C C C C C C C C C C C C C C C C
21 chr21_46550361 0 46550361 G G G G G G G G A G G G G G G G G G G G
21 chr21_46554240 0 46554240 A A A A A A A A G G G G A A A A A A A A
21 chr21_46555982 0 46555982 A A A A A A A A A A A A A A A T A A A A
21 chr21_46556288 0 46556288 G G T T G G G G G G G G G G G G G G G G
21 chr21_46560554 0 46560554 C C C C C C C G C C C C C C C C C C C C
21 chr21_46570620 0 46570620 A A A A A A A G A A A A A A A A A A A A
21 chr21_46574611 0 46574611 T T T T T T T T C C C C T T T T T T T T
21 chr21_46574787 0 46574787 G G G G A G G G G G G G G G G G G G G G
21 chr21_46580625 0 46580625 A A A A A A A A G G G G A A A A A A A A
21 chr21_46586193 0 46586193 G G A G G G G G G G G G G G G G G G G G
21 chr21_46622785 0 46622785 G G G G G G G G A A A A G G G G G G G G
21 chr21_46634040 0 46634040 A A A A A A A A A A A A G G A A A A A A
21 chr21_46636051 0 46636051 A A A A A A A A A A A A A A A G A A A A
21 chr21_46636300 0 46636300 T T T T T T G T T T T T T T T T T T T T
21 chr21_46639420 0 46639420 C C C C C C C C C C C C C C C C T T C C
21 chr21_46641392 0 46641392 G G A A A G G G G G G G G G G G G G G G
21 chr21_46644218 0 46644218 G G G G G G G G A G G G G G G G G G G G
21 chr21_46644815 0 46644815 A A A A A A A A A A A A A A A A C C A A
21 chr21_46646673 0 46646673 A A A G A A A A A A A A A A A A A A A A
21 chr21_46648398 0 46648398 G G G G G G G G G G G G C G G G G G G G
21 chr21_46650639 0 46650639 T T T T G T T T T T T T T T T T T T T T
21 chr21_46656801 0 46656801 T T C T T T T T T T T T T T T T T T T T
21 chr21_46656820 0 46656820 C C C C A C C C C C C C C C C C C C C C
21 chr21_46665436 0 46665436 T T T T T T T T T T T T T T C T T T T T
21 chr21_46668286 0 46668286 C C C C C C C C G G G G C C C C C C C C
21 chr21_46670053 0 46670053 A A A A A A A A G G G G A A A A A A A A
21 chr21_46671895 0 46671895 G G G G G G G G G G G G G G G G A A G G
21 chr21_46675861 0 46675861 A A A A A A A A A G A A A A A A A A A A
21 chr21_46675863 0 46675863 G G G G G G G G G G G G G G G G T T G G
21 chr21_46686855 0 46686855 T T T T T T T T C C C C T T T T T T T T
21 chr21_46690864 0 46690864 A A A A A A G G A A A A A A A A A A G G
21 chr21_46698816 0 46698816 A A A A A A A A A G G G A A A A A A A A
21 chr21_46702002 0 46702002 C C C C C C C C C T C C C C C C C C C C
21 chr21_46702142 0 46702142 C C T T T T C C C C C C C C C C C C C C
21 chr21_46702192 0 46702192 T T T T T T T T T T T T T T T T C C T T
21 chr21_46703286 0 46703286 C C C C C C C C C T T T C C C C C C C C
21 chr21_46717306 0 46717306 G G G G G G A A A A A A G G G G G G G G
21 chr21_46719884 0 46719884 G G G G G G G G A A A A G G G G G G G G
21 chr21_46724284 0 46724284 C C C C A C C C C C C C C C C C C C C C
21 chr21_46737135 0 46737135 A A A A A A A A G G G G A A A A A A A A
21 chr21_46757411 0 46757411 T T T T T T T T T T T T C C T T T T T T
21 chr21_46757921 0 46757921 T T T T T T T T T T T T T T G T T T T T
21 chr21_46766474 0 46766474 A A A A A A A A A G A A A A A A A A A A
21 chr21_46773594 0 46773594 C C C C C C C C A C A A C C C C C C C C
21 chr21_46779106 0 46779106 C C C C C C C C T T T T C C C C C C C C
21 chr21_46779722 0 46779722 G G G G G G G G G G G G C G G G G G G G
21 chr21_46780008 0 46780008 C C C T C C C C C C C C C C C C C C C C
21 chr21_46789394 0 46789394 T T T T T T T T T T T T T T T T C C T T
21 chr21_46793379 0 46793379 A A A A A A A A A A A A A G A A A A A A
21 chr21_46796144 0 46796144 G G G G G G G G C C C C G G G G G G G G
21 chr21_46801041 0 46801041 A A A A A T A A A A A A A A A A A A A A
21 chr21_46806108 0 46806108 T T C T T T T T T T T T T T T T T T T T
21 chr21_46822960 0 46822960 G G G G G G G G G G G G A G G G G G G G
21 chr21_46824714 0 46824714 C C C C C C C C T T T T C C C C C C C C
21 chr21_46832198 0 46832198 G G G G G G G G A G G G G G G G G G G G
21 chr21_46844887 0 46844887 G G G G G G G G T T T T G G G G G G G G
21 chr21_46853875 0 46853875 G G G G G G G G A A A A G G G G G G G G
21 chr21_46857726 0 46857726 T T T T T T T T G G G G T T T T T T T T
21 chr21_46861602 0 46861602 T T T T T T T T C C C C T T T T T T T T
21 chr21_46887696 0 46887696 C C T T T T C C T T T T T T T T T T C C
21 chr21_46893147 0 46893147 A A A G A A A A A A A A A A A A A A A A
21 chr21_46896696 0 46896696 G G A G A G G G G G G G G G G G G G G G
21 chr21_46898767 0 46898767 C C C C C C C C T T C T C C C C C C C C
21 chr21_46910332 0 46910332 T T T T T T T T T T T T C T T T T T T T
21 chr21_46918528 0 46918528 G G G G G G G G G G G G G G A G G G G G
21 chr21_46920341 0 46920341 A A A A A A A A G G G G A A A A A A A A
21 chr21_46923255 0 46923255 A A C C A C A A A A A A A A A A A A A A
21 chr21_46927517 0 46927517 G G A A A G G G G G G G G G G G G G G G
21 chr21_46943930 0 46943930 C C C C C C C C T T T T C C C C C C C C
21 chr21_46949530 0 46949530 C C C C C C C C C C C C C T C C C C C C
21 chr21_46950520 0 46950520 A A A A A A A A G G G G A A A A A A A A
21 chr21_46955586 0 46955586 G G G G G G G G A A A A G G G G G G G G
21 chr21_46963151 0 46963151 A A G G A G A A A A A A A A A A A A A A
21 chr21_46976372 0 46976372 C C C C C C C C C C C C C T C C C C C C
21 chr21_46988432 0 46988432 A A A A A A A A A A A A A A T T A A A A
21 chr21_46989191 0 46989191 A A A A A A A A A A G G A A A A A A A A
21 chr21_47007887 0 47007887 C C C C C C C C A C C C C C C C C C C C
21 chr21_47013984 0 47013984 C C C C C C C T C C C C C C C C C C C C
21 chr21_47027495 0 47027495 G G G G G G G G A G A G G G G G G G G G
21 chr21_47047840 0 47047840 C C C C C C C C C C C C T T C C C C C C
21 chr21_47049653 0 47049653 A A A A A A A A G G G G A A A A A A A A
21 chr21_47052393 0 47052393 C C C C C T C C C C C C C C C C C C C C
21 chr21_47065459 0 47065459 A A A A A A A A A G A G A A A A A A A A
21 chr21_47082251 0 47082251 A A A A A A A G A A A A A A A A A A G G
21 chr21_47087109 0 47087109 T T T T T T T T A A T T T T T T T T T T
21 chr21_47088133 0 47088133 G G G G G G G G G G G G G G G G C G G G
21 chr21_47100029 0 47100029 C C C C C G C C C C C C C C C C C C C C
21 chr21_47101122 0 47101122 T T T T T T T T C T C T T T T T T T T T
21 chr21_47105728 0 47105728 G G G G G G G G G G A G G G G G G G G G
21 chr21_47123025 0 47123025 C C C C C C C C C T C T C C C C C C C C
21 chr21_47130270 0 47130270 C C C C C C C C G G G G C C C C C C C C
21 chr21_47130636 0 47130636 G G G G G G G G C C C C G G G G G G G G
21 chr21_47133948 0 47133948 A A G G G G A A G G G G G G G G G G A A
21 chr21_47141045 0 47141045 T T T T C T T T T T T T T T T T T T T T
21 chr21_47141743 0 47141743 T T T T T T T T T T T T G T T T T T T T
21 chr21_47141967 0 47141967 T T T T T T T T T T T T T T C C T T T T
21 chr21_47148411 0 47148411 A A A A A A A A G G G G A A A A A A A A
21 chr21_47158956 0 47158956 G G G G G G G G T T T T G G G G G G G G
21 chr21_47160443 0 47160443 A A A A A A A A A G A G A A A A A A A A
21 chr21_47164512 0 47164512 A A A A A A A A A A A A G G A A A A A A
21 chr21_47172235 0 47172235 G G G G G G G G G G G T G G G G G G G G
21 chr21_47172611 0 47172611 G G G G G G G G G G G G G G G G A G G G
21 chr21_47175765 0 47175765 G G G G G G G G A A A A G G G G G G G G
21 chr21_47177548 0 47177548 G G G G G G G G G G G G G G A G G G A A
21 chr21_47219431 0 47219431 C C C C C C C C C C C C C C C T C C C C
21 chr21_47231667 0 47231667 G G A G G G G G G G G G G G G G G G G G
21 chr21_47232479 0 47232479 C C C C C C C C T T T T C C C C C C C C
21 chr21_47240184 0 47240184 C C C C C C C C C C A C C C C C C C C C
21 chr21_47240763 0 47240763 C C C C C C C C C C C C C C G G C C C C
21 chr21_47242350 0 47242350 C C C C C C C C T T T T C C C C C C T T
21 chr21_47252300 0 47252300 G G G G G G G G G G G G A A G G G G G G
21 chr21_47259138 0 47259138 A A A A A A A A A A A A C C A A A A A A
21 chr21_47260621 0 47260621 T T T T T T T T T T T T C T T T T T T T
21 chr21_47261090 0 47261090 T T T T T T T T T T T T T T A A T T T T
21 chr21_47262855 0 47262855 G G G G G G G G A A A A G G G G G G G G
21 chr21_47272558 0 47272558 G G G G G G G G G G G G A G G G G G G G
21 chr21_47278269 0 47278269 T T T T T T T T C C C C T T T T T T T T
21 chr21_47281442 0 47281442 A A A A A A A A A A A A A C A A A A A A
21 chr21_47300341 0 47300341 G G G G G G G G G G G G G G G G A A G G
21 chr21_47375933 0 47375933 T T C C C T T T T T T T T T T T T T T T
21 chr21_47376107 0 47376107 T T T T T T T T C C C C T T T T T T T T
21 chr21_47376344 0 47376344 T T T T T T T T C T T T T T T T T T T T
21 chr21_47377989 0 47377989 T T T T T T T T C T T T T T T T T T T T
21 chr21_47380731 0 47380731 T T T T T T T T G T T T T T T T T T T T
21 chr21_47384624 0 47384624 T T T T T T T T C T C C T T T T T T T T
21 chr21_47385234 0 47385234 C C C C C C C C C T C C C C C C C C C C
21 chr21_47397531 0 47397531 A A A A A A A A A A A A A A A A C C A A
21 chr21_47402558 0 47402558 G G G G G G G G A A A A G G G G G G G G
21 chr21_47410042 0 47410042 C C C C C C C C C C C C C C T T C C C C
21 chr21_47411257 0 47411257 G G G G G G G G G G G G G G G G A A G G
21 chr21_47413437 0 47413437 G G G G G G G G G G A G G G G G G G G G
21 chr21_47415407 0 47415407 G G G G G G G G A A A A G G G G G G G G
21 chr21_47418397 0 47418397 G G G G G G G G G G G T G G G G G G G G
21 chr21_47419287 0 47419287 A A A A A A A A A A A A A A A A G G A A
21 chr21_47422316 0 47422316 A A A A A A A A G G G G A A A A A A A A
21 chr21_47427771 0 47427771 C C C C C C C C C C A C C C C C C C C C
21 chr21_47434541 0 47434541 A A A A A A A A A A A A A G A A A A A A
21 chr21_47438672 0 47438672 G G A G A G G G A A A A A A A A A A A A
21 chr21_47444757 0 47444757 C C C C C C C C T T T T C C C C C C C C
21 chr21_47451604 0 47451604 A A A A A A A A A A A A A G G G G G A A
21 chr21_47454388 0 47454388 G G G G G G G G G G G G G T G G G G G G
21 chr21_47455300 0 47455300 T T C T C T T T T T T T T T T T T T T T
21 chr21_47469722 0 47469722 T T T T T T T T T T T T T T C T T T T T
21 chr21_47476911 0 47476911 C C C C C C C C T T T T C C C C C C C C
21 chr21_47478991 0 47478991 G G A G G G G G G G G G G G G G G G G G
21 chr21_47479025 0 47479025 G G G G G G G G A A A A G G G G G G G G
21 chr21_47481218 0 47481218 T T C C C C T T C C C C C C C C C C C C
21 chr21_47482302 0 47482302 T T T T T T T T T T T T C T T T T T T T
21 chr21_47482534 0 47482534 G G C G G G G G G G G G G G G G G G G G
21 chr21_47483993 0 47483993 T T T T T T T T G G G G T T T T T T T T
21 chr21_47492176 0 47492176 T T T T C T T T T T T T T T T T T T T T
21 chr21_47492996 0 47492996 T T T T T T T T T T T T A T T T T T T T
21 chr21_47493575 0 47493575 C C T T T T C C T T T T T T T T T T C C
21 chr21_47499700 0 47499700 T T T T T T T T T T T T T T C T T T T T
21 chr21_47506467 0 47506467 A A A A A A A A A A A A A A A G A A A A
21 chr21_47527142 0 47527142 G G A G A G G G G G G G G G G G G G G G
21 chr21_47527597 0 47527597 C C T T T T C C T T T T T T T T T T T T
21 chr21_47536686 0 47536686 G G G G G T G G G G G G G G G G G G G G
21 chr21_47543974 0 47543974 A A A A A A A A A A A G A A A A A A A A
21 chr21_47552281 0 47552281 G G G G G G G G G G A G G G G G G G G G
21 chr21_47555823 0 47555823 G G G G G G G G T T T T G G G G G G G G
21 chr21_47564755 0 47564755 T T T T T T T T C C C T T T T T T T T T
21 chr21_47565204 0 47565204 A A A A A A A A C C A C A A A A A A A A
21 chr21_47568924 0 47568924 T T T T T T T T T T T T T T C T T T T T
21 chr21_47569891 0 47569891 T T T T C C T T T T T T T T T T T T T T
21 chr21_47571287 0 47571287 G G G G G G G G G G G G G G A G G G G G
21 chr21_47575055 0 47575055 C C C C C C C C C C C C C T C C C C C C
21 chr21_47577727 0 47577727 C C C C C C C C C C C C C G C C C C C C
21 chr21_47584039 0 47584039 G G G G G G G G G G G G C G G G G G G G
21 chr21_47588707 0 47588707 G G G G G G G G A A A G G G G G G G G G
21 chr21_47594428 0 47594428 T T C T T T T T T T T T T T T T T T T T
21 chr21_47595309 0 47595309 T T A T T T T T T T T T T T T T T T T T
21 chr21_47602000 0 47602000 A A A A A A A A G G G G A A A A A A A A
21 chr21_47603749 0 47603749 A A A A A G A A A A A A A A A A A A A A
21 chr21_47607910 0 47607910 A A A A A A A A A A A A A A A A G G A A
21 chr21_47616824 0 47616824 G G G G G G G G T T T T G G G G G G G G
21 chr21_47626492 0 47626492 G G G G G G G G G G G G G G G G A A G G
21 chr21_47629573 0 47629573 C C C C C C C C C C A C C C C C C C C C
21 chr21_47632374 0 47632374 G G G G G G G G G G G G G G T T G G G G
21 chr21_47635352 0 47635352 T T T T T T T T T T T T C T T T T T T T
21 chr21_47639647 0 47639647 C C C C C C C C C C C G C C C C C C C C
21 chr21_47644083 0 47644083 A A A A A A A A A A A A A C A A A A A A
21 chr21_47644433 0 47644433 G G G G G G G G C C C C G G G G G G G G
21 chr21_47652573 0 47652573 C C C C C C C C C C C C C G C C C C C C
21 chr21_47665297 0 47665297 C T C C C C C C C C C C C C C C C C C C
21 chr21_47670165 0 47670165 A A A A A C A A A A A A A A A A A A A A
21 chr21_47674712 0 47674712 C C C C C C C C C C C C C C T T C C C C
21 chr21_47674918 0 47674918 G G G G G G G G A A A A G G G G G G G G
21 chr21_47694254 0 47694254 C C C C C C A A C C C C C C C C C C A A
21 chr21_47697856 0 47697856 A A A A A A A A A A A A A G A A A A A A
21 chr21_47702075 0 47702075 T T T T T T T T T T T T C C C C C C T T
21 chr21_47702975 0 47702975 G G G G G G G G G G G G A G G G G G G G
21 chr21_47737320 0 47737320 G G G G G G G G G G G G G G G G A G G G
21 chr21_47739199 0 47739199 C C C C C C C C T T T T C C C C C C C C
21 chr21_47741154 0 47741154 T T T T T T T T A A A A A A A A A A T T
21 chr21_47754821 0 47754821 C C T T C C C C C C C C T T T T T T C C
21 chr21_47757489 0 47757489 T T C C T T T T T T T T C C C C C C T T
21 chr21_47758034 0 47758034 G G A A G G G G G G G G A A A A A A G G
21 chr21_47760564 0 47760564 C C C C C C C C C C T T C C C C C C C C
21 chr21_47777241 0 47777241 T T A T T T T T T T T T T T T T T T T T
21 chr21_47782215 0 47782215 C C C C C C C C C C C C C T C C C C C C
21 chr21_47789541 0 47789541 T T T T C C T T T T T T T T T T T T T T
21 chr21_47796128 0 47796128 G G G G G G G G G G G G A G G G G G G G
21 chr21_47798883 0 47798883 A A A A A A A A C C C C A A A A A A A A
21 chr21_47808628 0 47808628 T T T T T T T T A A A A T T T T T T T T
21 chr21_47809169 0 47809169 G G G G G G G G G G G G G G A A A G G G
21 chr21_47816740 0 47816740 T T C C C C T T C C C C C C C C C C T T
21 chr21_47820845 0 47820845 A A A A A A A A G G G G A A A A A A A A
21 chr21_47823630 0 47823630 G G G G G G G G C C C C C C G G C C G G
21 chr21_47825145 0 47825145 G G A G G G G G G G G G G G G G G G G G
21 chr21_47838856 0 47838856 T T T T T T T T G T G G T T T T T T T T
21 chr21_47840602 0 47840602 G G G G G G G G G G G G G G G G A A G G
21 chr21_47850973 0 47850973 C C T T T T C C T T T T T T T T T T C C
21 chr21_47857784 0 47857784 A T T T T T T T T T T T T T T T T T T T
21 chr21_47864772 0 47864772 A A A A A A A A A G A A A A A A A A A A
21 chr21_47898819 0 47898819 A A A A A A A A A A A A A A A A G G A A
21 chr21_47900056 0 47900056 G G C C G G G G G G G G G G G G G G G G
21 chr21_47908193 0 47908193 C C C C A C C C C C C C C C C C C C C C
21 chr21_47921606 0 47921606 C C C C C C C C G G G G C C C C C C C C
21 chr21_47926215 0 47926215 T T T T T T T T T T T T A A T T T T T T
21 chr21_47931599 0 47931599 C C C C C C C C C C C C C C C T C C C C
21 chr21_47940923 0 47940923 A A G G A A A A A A A A A A A A A A A A
21 chr21_47948773 0 47948773 C G C C C C C C C C C C C C C C C C C C
21 chr21_47966140 0 47966140 A A A A A A A A A A A A G G A A A A A A
21 chr21_47967768 0 47967768 G G G G G G G G A A A A G G G G G G G G
21 chr21_47972434 0 47972434 G G G G G G G G G G G G A G G G G G G G
21 chr21_47972678 0 47972678 T T C C C C T T C C C C C C C C C C T T
21 chr21_47973618 0 47973618 G G G G G G G G A A A A G G G G G G G G
21 chr21_47975217 0 47975217 C C C C C C C C C C C C C C C C C G C C
21 chr21_47978716 0 47978716 A A A A A A A A T T T T A A A A A A A A
21 chr21_47978931 0 47978931 G G C C C C G G C C C C C C C C C C G G
21 chr21_47980553 0 47980553 T T T T T T T T C C C C T T T T T T T T
21 chr21_47982011 0 47982011 C C C C G G C C C C C C C C C C C C C C
21 chr21_47986291 0 47986291 T T T T T T T T T T T T T T T T G G T T
21 chr21_47988303 0 47988303 A A A A A A A A A G A A A A A A A A A A
21 chr21_47991476 0 47991476 C C T T C C C C C C C C C C C C C C C C
21 chr21_47991530 0 47991530 G G G G A G G G G G G G G G G G G G G G
21 chr21_47996504 0 47996504 A A A A A A A A A A A A A A A A A T A A
21 chr21_47997616 0 47997616 T T T T T T T T T T T T C C C C T T T T
21 chr21_47998032 0 47998032 C C C C C C C C C C C C C C C C T T C C
21 chr21_47999188 0 47999188 T T T T T T T T T T T T C C T T T T T T
21 chr21_48000529 0 48000529 C C C C C C C C C C C C C T C C C C C C
21 chr21_48003577 0 48003577 A G G G G G G G G G G G G G G G G G G G
21 chr21_48006296 0 48006296 A A A A A A A A A A A A A G A A A A A A
21 chr21_48008697 0 48008697 C C G G C G C C C C C C C C C C C C C C
21 chr21_48015268 0 48015268 A A A A A A A A A A A A A A A C A A A A
21 chr21_48017041 0 48017041 A A A A A A A A A A A A A A A T A A A A
21 chr21_48032075 0 48032075 C T C C C C C C C C C C C C C C C C C C
21 chr21_48036539 0 48036539 G G G G G G G G G G G G A A G G G G G G
21 chr21_48037708 0 48037708 G G G G G G G G A A A A G G G G G G G G
21 chr21_48039979 0 48039979 T T T T T T T T T T T T G T T T T T T T
21 chr21_48055797 0 48055797 G G G G A G G G G G G G G G G G G G G G
21 chr21_48066149 0 48066149 C C C C C T C C C C C C C C C C C C C C
21 chr21_48068525 0 48068525 G G G G G G G G G G G G G G A A G G G G
21 chr21_48075377 0 48075377 T T T T T T T T T T T T T T G G T T T T
21 chr21_48089094 0 48089094 G G G G G G G G A A A A G G G G G G G G
21 chr21_48090565 0 48090565 A A A A A A A A G G G G A A A A A A A A
21 chr21_48097695 0 48097695 G G G G G G G G G G G G A A G G G G G G
21 chr21_48099656 0 48099656 A A A A A A A A A A A A A A A A A G A A
21 chr21_48100404 0 48100404 T T T T T T T T T T T T T T C T T T T T
21 chr21_48101962 0 48101962 T T T T C T T T T T T T T T T T T T T T
21 chr21_48112865 0 48112865 C C C C C C C C C C C C T T T T T T C C
21 chr21_48114371 0 48114371 G G G G G G G G G G G G G G A G G G G G
21 chr21_48121391 0 48121391 C C C C C C C C C C C C C C T T C C C C
21 chr21_48136958 0 48136958 A A A A A A A A A A A A A A A A A G A A
21 chr21_48137394 0 48137394 A A G G A A A A G G G G G G G G G G A A
21 chr21_48141598 0 48141598 G G G G A A G G G G G G G G G G G G G G
21 chr21_48145058 0 48145058 A A A A A A A A A A A C A A A A A A A A
21 chr21_48149369 0 48149369 A A A A A A A A A A A A A G A A A A A A
21 chr21_48168872 0 48168872 T T T T C C T T T T T T T T T T T T T T
21 chr21_48170337 0 48170337 C C C C C C C C G G G G C C C C C C C C
21 chr21_48187127 0 48187127 A A A A G G A A G G G G A A A A A A A A
21 chr21_48191225 0 48191225 A A A A A A A A T T T T A A A A A A A A
21 chr21_48196737 0 48196737 T T T T T T T T C C C C T T T T T T T T
21 chr21_48207402 0 48207402 G G G G G G G G A A A A G G G G G G G G
21 chr21_48215929 0 48215929 G G G G G G G G G G G G C G G G G G G G
21 chr21_48216185 0 48216185 C C C C C C C C T T T T C C C C C C C C
21 chr21_48237080 0 48237080 G G G G A A G G A A A A A A A A A A G G
21 chr21_48238236 0 48238236 A A A A G G A A A A A A A A A A A A A A
21 chr21_48242669 0 48242669 C C C C C C C C C C C C C C C T C C C C
21 chr21_48260174 0 48260174 C C C C T T C C C C C C C C C C C C C C
21 chr21_48262179 0 48262179 G G C C C C G G C C C C G G G G G G G G
21 chr21_48264454 0 48264454 C C A A A A C C C C C C C C C C C C C C
21 chr21_48264943 0 48264943 C C C C C C C C C C C C C C C C G G C C
21 chr21_48265407 0 48265407 A A G G G G A A G G G G A A A A A A A A
21 chr21_48266643 0 48266643 T T C C C C T T T T T T T T T T T T T T
21 chr21_48272302 0 48272302 G G G G G G G G A A A A G G G G G G G G
21 chr21_48274357 0 48274357 A A A A A A A A G G G G A A A A A A A A
21 chr21_48275464 0 48275464 G G A A G G G G G G G G G G G G G G G G
21 chr21_48286691 0 48286691 A A A A A A A A A A A A A A A G A A A A
21 chr21_48296706 0 48296706 T T T T C C T T T T T T T T T T T T T T
21 chr21_48297082 0 48297082 C C C C C C C C C C C C C T C C C C C C
21 chr21_48298714 0 48298714 G G C C G G G G G G G G G G G G G G G G
21 chr21_48302173 0 48302173 T T T T T T T T T T T T T T G T T T T T
21 chr21_48306379 0 48306379 A A A A A A A A A A A A A A C C A A A A
21 chr21_48318494 0 48318494 A A A A A A A A A A A A A A G G A A A A
21 chr21_48325468 0 48325468 A A A A A A A A A A A A A A A A A G A A
21 chr21_48327585 0 48327585 A A A A G G A A A A A A A A A A A A A A
21 chr21_48328400 0 48328400 G G G G G G G G T T T T G G G G G G G G
21 chr21_48328636 0 48328636 C C C C C C C C C G C C C C C C C C C C
21 chr21_48329851 0 48329851 G G G G G G G G G G G G G G C G G G G G
21 chr21_48337785 0 48337785 C C C C C C C C G G G G C C C C C C C C
21 chr21_48338212 0 48338212 T T T T T T T T T T T T T T C C T T T T
21 chr21_48339717 0 48339717 A A A A A A A A G G G G A A A A A A A A
21 chr21_48341363 0 48341363 C C C C C C C C A A A A C C C C C C C C
21 chr21_48352870 0 48352870 C C C C C C C C C C C C C C A A C C C C
21 chr21_48359612 0 48359612 A A G G A A A A A A A A A A A A A A A A
21 chr21_48362328 0 48362328 A A A A A A A A G G G G A A A A A A A A
21 chr21_48375423 0 48375423 A A A A A A A A T T T T A A A A A A A A
21 chr21_48385395 0 48385395 G G A A G G G G G G G G G G G G G G G G
21 chr21_48389599 0 48389599 T T T T T T T T T T T T T T G G T T T T
21 chr21_48397978 0 48397978 G G G G G G G G A A A A G G G G G G G G
21 chr21_48402897 0 48402897 C C C C C C C C A A A A C C C C C C C C
21 chr21_48403204 0 48403204 A A A A A A T T A A A A A A A A A A A A
21 chr21_48412124 0 48412124 G G A G G G G G G G G G G G G G G G G G
21 chr21_48413423 0 48413423 G G A G G G G G G G G G G G G G G G G G
21 chr21_48420683 0 48420683 C C C C C C C C C C C C C C C C G G C C
21 chr21_48421691 0 48421691 G G G T G G G G G G G G G G G G G G G G
21 chr21_48425832 0 48425832 A A A A A A A A C C C C A A A A A A A A
21 chr21_48427276 0 48427276 G G C G G G G G G G G G G G G G G G G G
21 chr21_48427711 0 48427711 G G G G G G G G A G A G G G G G G G G G
21 chr21_48428222 0 48428222 A A A A A A A A A A A A C C C C A A A A
21 chr21_48428224 0 48428224 T T T T T T T T T T T T T T T T C C T T
21 chr21_48430160 0 48430160 T T T T T T T T T T T T C C T T T T T T
21 chr21_48433601 0 48433601 G G G G G G G G G G G G G G G G A A G G
21 chr21_48433836 0 48433836 G G G G G G G G G G G G G G G G A A G G
21 chr21_48454796 0 48454796 C C C C C C C C A A A A C C C C C C C C
21 chr21_48461079 0 48461079 C C T T C C C C C C C C C C C C C C C C
21 chr21_48465852 0 48465852 A A A A G G A A A A A A A A A A A A A A
21 chr21_48467152 0 48467152 A A G G G G A A G G G G G G G G G G A A
21 chr21_48477815 0 48477815 G G G G G G G G A A A A G G G G G G G G
21 chr21_48478853 0 48478853 C C C C C C C C G G G G C C C C C C C C
21 chr21_48479340 0 48479340 A A A A A A A A G G G G A A A A A A A A
21 chr21_48485109 0 48485109 G G A A A A G G A A A A A A A A A A G G
21 chr21_48492843 0 48492843 C C C C C C C C G G G G C C C C C C C C
21 chr21_48493305 0 48493305 G G G G A G G G G G G G G G G G G G G G
21 chr21_48493702 0 48493702 A A A A A A A A G G G G A A A A A A A A
21 chr21_48493745 0 48493745 A A A A A A A A C C C C A A A A A A A A
21 chr21_48508837 0 48508837 T T T T T T T T C C C C T T T T T T T T
21 chr21_48512283 0 48512283 A A A A A A A A A A A A G G A A A A A A
21 chr21_48519181 0 48519181 T T A A T T T T A A A A A A A A A A T T
21 chr21_48519672 0 48519672 A A A A A A A A A A A A A A A A G G A A
21 chr21_48521591 0 48521591 T T T T T T T T C C C T T T T T T T T T
21 chr21_48521772 0 48521772 C C C C C T C C C C C C C C C C C T C C
21 chr21_48527770 0 48527770 C C C C C C C C C C C C C T C C C C C C
21 chr21_48529897 0 48529897 A A A A A A A A A G A G A A A A A A A A
21 chr21_48530249 0 48530249 G G G G G G G G G G G G G G A G G G G G
21 chr21_48538986 0 48538986 G G G G G G G G C C C C G G G G G G G G
21 chr21_48541479 0 48541479 G G G G G G G G G G G G G G A G G G G G
21 chr21_48548753 0 48548753 C C C C C C C C C G C C C C C C C C C C
21 chr21_48549407 0 48549407 G G G G G G G G A G A G G G G G G G G G
21 chr21_48550116 0 48550116 A A A A A A A A A A A A A C A A A A A A
21 chr21_48550161 0 48550161 G G G G G G G G A G G G G G G G G G G G
21 chr21_48551663 0 48551663 T T T T T T T T T T T T T T T T G T T T
21 chr21_48555196 0 48555196 C C C C C C C C G G G G C C C C C C C C
21 chr21_48555581 0 48555581 T T T T T T T T T T C T T T T T T T T T
21 chr21_48560206 0 48560206 A A A A A A A A A C A C A A A A A A A A
21 chr21_48561463 0 48561463 G G G G A G G G G G G G G G G G G G G G
21 chr21_48564096 0 48564096 G G G G G G G G G G G G A A A A G G G G
21 chr21_48564142 0 48564142 C C C C C C C C C T C C C C C C C C C C
21 chr21_48566116 0 48566116 A A A A A A G G A A A A A A A A A A A A
21 chr21_48569373 0 48569373 A G G G G G G G G G G G G G G G G G G G
21 chr21_48571857 0 48571857 G G G G G G G G G T G T G G G G G G G G
21 chr21_48574766 0 48574766 G G G G A G G G A A A A G G G G G G A A
21 chr21_48579953 0 48579953 A A A A A A A A A A A A A A A G A A A A
21 chr21_48587549 0 48587549 G G G G G G G G A A A A G G G G G G G G
21 chr21_48589126 0 48589126 T T T T T T T T T T T T C T T T T T T T
21 chr21_48590110 0 48590110 A A A A A G A A A A A A A A A A A A A A
21 chr21_48590275 0 48590275 C C C C C C C C C C C T C C C C C C C C
21 chr21_48597436 0 48597436 C C T T C C C C C C C C C C C C C C C C
21 chr21_48597863 0 48597863 A A A A A A A A A A A A A A A A A G A A
21 chr21_48598494 0 48598494 G G G G A A G G G G G G G G G G G G G G
21 chr21_48598649 0 48598649 G G G G G G G G G G G G G G A G G G G G
21 chr21_48601305 0 48601305 C C C C C C C C C C C T C C C C C C C C
21 chr21_48626449 0 48626449 G G A A G G G G G G G G G G G G G G G G
21 chr21_48629300 0 48629300 A A T T A A A A A A A A A A A A A A A A
21 chr21_48629847 0 48629847 G G G G G G G G A A A A G G G G G G A A
21 chr21_48630505 0 48630505 G G G G G G G G G G C G G G G G G G G G
21 chr21_48631724 0 48631724 T T T T T T T T T T T T T T T T C C T T
21 chr21_48632124 0 48632124 T T C C C C T T C C C C C C C C C C T T
21 chr21_48636540 0 48636540 T T T T T T T T T T T T T T G G T T T T
21 chr21_48638115 0 48638115 T T T T T T T T T T T T C T T T T T T T
21 chr21_48639660 0 48639660 C C A A A A C C A A A A A A A A A A C C
21 chr21_48644214 0 48644214 A T A A A A A A A A A A A A A A A A A A
21 chr21_48645193 0 48645193 G G G G G G G G G G C G G G G G G G G G
21 chr21_48654480 0 48654480 G G G G G G G G G G G G G G A G G G G G
21 chr21_48656579 0 48656579 T T G G G G G G G G G G G G G G G G T T
21 chr21_48662082 0 48662082 T T T T T T T T C C C C T T T T T T T T
21 chr21_48664859 0 48664859 A A A A A A A A A A A A A A A A G G A A
21 chr21_48665030 0 48665030 T T T T T T T T C C C C T T T T T T T T
21 chr21_48665427 0 48665427 T T T T T T T T C T C T T T T T T T T T
21 chr21_48666499 0 48666499 C C C C C C C C C C C C C C G G C C C C
21 chr21_48667703 0 48667703 C C C C C C C C C T C C C C C C C C C C
21 chr21_48669216 0 48669216 A A A A A A A A G G G G A A A A A A A A
21 chr21_48678151 0 48678151 G T G G G G G G G G G G G G G G G G G G
21 chr21_48678908 0 48678908 G G G G G G G G A G A G G G G G G G G G
21 chr21_48679315 0 48679315 G G G G G G G G G G G G G G G G G T G G
21 chr21_48691289 0 48691289 A A A A A A A A A A A A A A A G A A A A
21 chr21_48692677 0 48692677 C C C C C C T T C C C C C C C C C C C C
21 chr21_48696532 0 48696532 A A A A A A A A A A A A A A A G A A A A
21 chr21_48697613 0 48697613 C C C C C C C C C C C C C C C C G G C C
21 chr21_48699826 0 48699826 G G A A A A G G A A A A A A A A A A G G
21 chr21_48701399 0 48701399 G G G G G G G G G G G G G G A G G G G G
21 chr21_48720385 0 48720385 C T C C C C T T C C C C C C C C C C C C
21 chr21_48722480 0 48722480 A A A A A G A A A A A A A A A A A A A A
21 chr21_48727203 0 48727203 G G G G G G G G G G G G G G G G A G G G
21 chr21_48728583 0 48728583 C T T T T T T T T T T T T T T T T T T T
21 chr21_48730369 0 48730369 T T T T T T T T T T T T T T C C T T T T
21 chr21_48733001 0 48733001 A G G G G G G G G G G G G G G G G G G G
21 chr21_48734231 0 48734231 G G T T G G G G G G G G G G G G G G G G
21 chr21_48734326 0 48734326 G G G G A A G G G G G G G G G G G G G G
21 chr21_48734999 0 48734999 T T T T T T T T C C C C T T T T T T T T
21 chr21_48737005 0 48737005 C C C C C C C C C C C C C C C T C C C C
21 chr21_48747169 0 48747169 G G G G G G G G G G G G C G C C G G G G
21 chr21_48747649 0 48747649 T T T T T T T T T T T T C T T T T T T T
21 chr21_48749201 0 48749201 C C C C C C C C C C C C C C C T C C C C
21 chr21_48749376 0 48749376 A A A A A A A A A A A A A A T T A A A A
21 chr21_48750359 0 48750359 A A A A A A A A A A A A A C A A A A A A
21 chr21_48759188 0 48759188 G G G G G G G G A G A G G G G G G G G G
21 chr21_48759940 0 48759940 A G G G G G G G G G G G G G G G G G G G
21 chr21_48761496 0 48761496 C C C C C T C C C C C C C C C C C C C C
21 chr21_48762443 0 48762443 A A A A A A A A G G G G A A A A A A A A
21 chr21_48769843 0 48769843 A A A A A A A A T T T T A A A A A A A A
21 chr21_48776092 0 48776092 C C C C C C C C T T C T C C C C C C C C
21 chr21_48780878 0 48780878 T T T T T T T T C C C C T T T T T T T T
21 chr21_48787962 0 48787962 C C C C C C C C C C C C C T C C C C C C
21 chr21_48789574 0 48789574 A A A A A A A A G G G G A A A A A A A A
21 chr21_48791769 0 48791769 T T T T T T T T A T A T T T T T T T T T
21 chr21_48792660 0 48792660 A G G G G G G G G G G G G G G G G G G G
21 chr21_48794930 0 48794930 A A A A A A A A G G G G A A A A A A A A
21 chr21_48795035 0 48795035 C C C C C C C C C C C C C G C C C C C C
21 chr21_48797656 0 48797656 G G A G G G G G G G G G G G G G G G G G
21 chr21_48801485 0 48801485 C C C C C C C C C T T T C C C C C C C C
21 chr21_48809370 0 48809370 A A A G A A A A A A A A A A A A A A A A
21 chr21_48810275 0 48810275 G G G G G G G G A A A A G G G G G G G G
21 chr21_48815746 0 48815746 C C C C C C C C A A A C C C C C C C C C
21 chr21_48816621 0 48816621 T T T T T T T T T T T T C C T T T T T T
21 chr21_48829293 0 48829293 A G A A A A A A A A A A A A A A A A A A
21 chr21_48851179 0 48851179 G G G G G G G G A A A A G G G G G G G G
21 chr21_48851813 0 48851813 T T T T T T T T T T C T T T T T T T T T
21 chr21_48852788 0 48852788 T T T T T T T T C C C T T T T T T T T T
21 chr21_48854588 0 48854588 A G G G G G G G G G G G G G G G G G G G
21 chr21_48855932 0 48855932 C C C C C T C C C C C C C C C C C C C C
21 chr21_48861463 0 48861463 A A A A A A A A G G G G A A A A A A A A
21 chr21_48865300 0 48865300 G G G G G G G G A A A A G G G G G G G G
21 chr21_48874008 0 48874008 C C C C C C C C C C C C C T C C C C C C
21 chr21_48877179 0 48877179 C T C C C C C C C C C C C C C C C C T T
21 chr21_48880401 0 48880401 G G G G A G G G G G G G G G G G G G G G
21 chr21_48881296 0 48881296 G G A G A A G G G G G G G G G G G G G G
21 chr21_48882688 0 48882688 G G G G A G G G G G G G G G G G G G G G
21 chr21_48884716 0 48884716 A A A A A A A A G G G G A A A A A A A A
21 chr21_48893162 0 48893162 C C T T T T C C T T T T T T T T T T C C
21 chr21_48894876 0 48894876 C C T T T T C C T T T T T T T T T T C C
21 chr21_48896151 0 48896151 A A C C C C A A C C C C C C C C C C A A
21 chr21_48899256 0 48899256 G G A G G G G G G G G G G G G G G G G G
21 chr21_48900042 0 48900042 C C C C C C C C G G G G C C C C C C C C
21 chr21_48900669 0 48900669 G G A A G G G G G G G G G G G G G G G G
21 chr21_48901013 0 48901013 G G G G A G G G G G G G G G G G G G G G
21 chr21_48905022 0 48905022 A A A A A A A A G G G G A A A A A A A A
21 chr21_48910315 0 48910315 C C C C C C T T C C C C C C C C C C C C
21 chr21_48914191 0 48914191 G G G G A A G G G G G G G G G G G G G G
21 chr21_48917545 0 48917545 C C C C C C C C C C C C T T C C C C C C
21 chr21_48918255 0 48918255 T T T T T T T T T T T T C T T T T T T T
21 chr21_48918297 0 48918297 C C C C C C C C C C C C C C C T C C C C
21 chr21_48918339 0 48918339 G G G G G G G G A G G G G G G G G G G G
21 chr21_48918522 0 48918522 C C C C C C T T T T T T C C C C C C T T
21 chr21_48918955 0 48918955 C C C C C C C C C C C C C C C T C C C C
21 chr21_48921150 0 48921150 T T T T T T T T C C C C T T T T T T T T
21 chr21_48928074 0 48928074 T T T T T T T T C C C C T T T T T T T T
21 chr21_48931356 0 48931356 G G G G G G G G C C C C G G G G G G G G
21 chr21_48937812 0 48937812 A A G G G G G G G G G G G G G G G G A A
21 chr21_48939233 0 48939233 C C C C C C C C C C C C C T C C C C C C
21 chr21_48941152 0 48941152 A A A A A G A A A A A A A A A A A A A A
21 chr21_48943463 0 48943463 A A A A A A A A A A A A A A A A C C A A
21 chr21_48947815 0 48947815 C C C T C C C C C C C C C C C C C C C C
21 chr21_48948203 0 48948203 C C C C C C C C C C C C C T C C C C C C
21 chr21_48951516 0 48951516 A A A A A C A A A A A A A A A A A A A A
21 chr21_48955141 0 48955141 C C C C C C C C G G G G C C C C C C C C
21 chr21_48973433 0 48973433 C T T T T T C C T T T T T T T T T T C C
21 chr21_48983425 0 48983425 C C G G G G C C G G G G G G G G G G C C
21 chr21_48984186 0 48984186 C C C C C C C C C C C C C T C C C C C C
21 chr21_48985579 0 48985579 G G G G G G G G G G G G G G C G G G G G
21 chr21_48987020 0 48987020 C C C C A C C C C C C C C C C C C C C C
21 chr21_48993069 0 48993069 T T T T T T G G T T T T T T T T T T T T
21 chr21_48997785 0 48997785 A A G G G G G G G G G G G G G G G G A A
21 chr21_49000333 0 49000333 A A A A A A A A G G G G A A A A A A A A
21 chr21_49010330 0 49010330 C C C C T T C C C C C C C C C C C C C C
21 chr21_49011532 0 49011532 C C T T C C C C C C C C C C C C C C C C
21 chr21_49012148 0 49012148 T T G G G G G G G G G G G G G G G G T T
21 chr21_49014785 0 49014785 C C C C C C G G C C C C C C C C C C C C
21 chr21_49015206 0 49015206 C C C C T T C C C C C C C C C C C C C C
21 chr21_49015463 0 49015463 A A A A A A A A A C A A A A A A A A A A
21 chr21_49015493 0 49015493 G G C C G G G G G G G G G G G G G G G G
21 chr21_49016913 0 49016913 C C C C C C C C C C C C C C T T C C C C
21 chr21_49017794 0 49017794 A A G G G G G G G G G G G G G G G G G G
21 chr21_49021925 0 49021925 G G C C C C C C C C C C C C C C C C G G
21 chr21_49026262 0 49026262 G G G G G G G G G G G G A G G G A A G G
21 chr21_49030122 0 49030122 C C C C C C C C A A A A C C C C C C C C
21 chr21_49036674 0 49036674 A A A A A A A A A A A A A G A A A A A A
21 chr21_49038544 0 49038544 G G G G G G G G C C C C G G G G G G G G
21 chr21_49038823 0 49038823 T T T T T T T T G G G G T T T T T T T T
21 chr21_49039730 0 49039730 A A A A A A A A G G G G A A A A A A A A
21 chr21_49041334 0 49041334 A A A A A A A A G G G G A A A A A A A A
21 chr21_49042014 0 49042014 C C C C C C C C C C C C C C C T C C C C
21 chr21_49043974 0 49043974 T T T T T T T T G G G G T T T T T T T T
21 chr21_49045799 0 49045799 C C C C C C C C C C C C C T C C C C C C
21 chr21_49049770 0 49049770 G G G G G G G G G G G G G G A A G G G G
21 chr21_49053560 0 49053560 G G T T T T G G T T T T T T T T T T G G
21 chr21_49054731 0 49054731 G G G G G G G G A G A G A G G G G G G G
21 chr21_49058358 0 49058358 A A A A A A A A G G G G A A A A A A A A
21 chr21_49059419 0 49059419 C C C C C T C C T T T T C C C C C C C C
21 chr21_49059511 0 49059511 G G G G G G G G G G A G G G G G G G G G
21 chr21_49063481 0 49063481 C C C C C C C C C C C T C C C C C C C C
21 chr21_49065032 0 49065032 C C C C C C C C C C C C T T T T T T C C
21 chr21_49067091 0 49067091 C C C T C C C C C C C C C C C C C C C C
21 chr21_49071712 0 49071712 T T T T T T T T T T T T C C T T T T T T
21 chr21_49072784 0 49072784 A A A A A A A A A A C C A A A A A A A A
21 chr21_49079130 0 49079130 C C C T C C C C C C C C C C C C C C C C
21 chr21_49083099 0 49083099 G G G G C G G G G G G G G G G G G G G G
21 chr21_49083942 0 49083942 G G A G G G G G G G G G G G G G G G G G
21 chr21_49084389 0 49084389 C C G G G G C C C C C C C C C C C C C C
21 chr21_49086153 0 49086153 C C C C C T C C C C C C C C C C C C C C
21 chr21_49091743 0 49091743 A A A A A A A A A A A A A A A A A G A A
21 chr21_49096450 0 49096450 G G A A G G G G G G G G G G G G G G G G
21 chr21_49096484 0 49096484 C C C C C C C C C C C C C G C C C C C C
21 chr21_49112120 0 49112120 C C C C C C C C C T C C C C C C C C C C
21 chr21_49119985 0 49119985 C C C C C C C C C T C C C C C C C C C C
21 chr21_49126508 0 49126508 T T T T T T T T C C C C T T T T T T T T
21 chr21_49128166 0 49128166 C C C C C C C C C C C C T T T T T T C C
21 chr21_49133263 0 49133263 A A A A A A A A G G G G A A A A A A A A
21 chr21_49135464 0 49135464 A A A A A A A A G G G G G G G G G G A A
21 chr21_49142058 0 49142058 C C C C C C C C C C C C C C C C T T C C
21 chr21_49151780 0 49151780 G G G G G G G G A A A A G G G G G G A A
21 chr21_49152960 0 49152960 G G G G G G G G G G G G A A G G G G G G
21 chr21_49154424 0 49154424 C C C C C C C C C C C C A C C C C C C C
21 chr21_49154896 0 49154896 A G G G G G G G G G G G G G G G G G A A
21 chr21_49156571 0 49156571 G G G G G G G G A A A A G G G G G G G G
21 chr21_49158526 0 49158526 T T T T T T T T C C C C T T T T T T T T
21 chr21_49159169 0 49159169 T T T T T T T T T T T T T T T T C C T T
21 chr21_49159884 0 49159884 G G G G G G G G G G A G G G G G G G G G
21 chr21_49160604 0 49160604 G G C G G G G G G G G G G G G G G G G G
21 chr21_49164601 0 49164601 G G G G G G G G G G G T G G G G G G G G
21 chr21_49165158 0 49165158 C C C C C C C C C C C C A C C C C C C C
21 chr21_49179963 0 49179963 G G G G G G G G G G G G A G G G G G G G
21 chr21_49181341 0 49181341 T T T T T T T T C C C C T T T T T T T T
21 chr21_49181777 0 49181777 C C C C C T C C C C C C T T T T T T C C
21 chr21_49185022 0 49185022 C C C T C T C C C C C C C C C C C C C C
21 chr21_49185685 0 49185685 G G A G A G G G G G G G G G G G G G G G
21 chr21_49187352 0 49187352 G G G G A G G G G G G G G G G G G G G G
21 chr21_49187663 0 49187663 A A A G A A A A A A A A A A A A A A A A
21 chr21_49189871 0 49189871 A A A A A A A A A A A A A A G G A A A A
21 chr21_49198351 0 49198351 C C C C C T C C C C C C C C C C C C C C
21 chr21_49202003 0 49202003 G G G G G G G G A G G G G G G G G G G G
21 chr21_49206261 0 49206261 G G G G C G G G G G G G G G G G G G G G
21 chr21_49214932 0 49214932 G G G G G G G G G G G G A G G G G G G G
21 chr21_49216505 0 49216505 T T T T T T T T A A A A T T T T T T T T
21 chr21_49231082 0 49231082 G G G G G G G G T T T T G G G G G G G G
21 chr21_49235986 0 49235986 C C C C C C C C C C C C C T C C C C C C
21 chr21_49238184 0 49238184 G G G G G G G G A A A A G G G G G G G G
21 chr21_49239053 0 49239053 C C C C C C C C C C C C C T C C C C C C
21 chr21_49249978 0 49249978 C C C C C C C C C C C C C T T T C C C C
21 chr21_49252806 0 49252806 G G G G G G A A G G G G G G G G G G G G
21 chr21_49253919 0 49253919 G G G G G G G G A A A A G G G G G G G G
21 chr21_49260232 0 49260232 G G G G G G G G G G G G A G G G G G G G
21 chr21_49270802 0 49270802 A A T T A A A A A A A A A A A A A A A A
21 chr21_49274024 0 49274024 A A A A A A C C A A A A A A A A A A A A
21 chr21_49274290 0 49274290 T T T T T T T T C C C C T T T T T T T T
21 chr21_49274475 0 49274475 G G G G G G G G G G G G G G A A G G G G
21 chr21_49275921 0 49275921 T T T T A T T T T T T T T T T T T T T T
21 chr21_49280080 0 49280080 A A G G G G A A G G G G G G G G G G A A
21 chr21_49287438 0 49287438 T T T T T T T T T T T T C T T T T T T T
21 chr21_49288343 0 49288343 A A A A A A A A A A A A A A A A A G A A
21 chr21_49292320 0 49292320 G G G G G G G G T T T T G G G G G G G G
21 chr21_49307843 0 49307843 A A G G G G A A A A A A A A A A A A A A
21 chr21_49316562 0 49316562 T T G T T T T T T T T T T T T T T T T T
21 chr21_49327506 0 49327506 G G G G G G G G G G G G G T G G G G G G
21 chr21_49328433 0 49328433 T T C C T T T T T T T T T T T T T T T T
21 chr21_49329700 0 49329700 C C C C C C C C T T T T C C C C C C C C
21 chr21_49330189 0 49330189 G G G G G G G G A A A A G G G G G G G G
21 chr21_49347820 0 49347820 C C C C C C C C C C C C C C G G C C C C
21 chr21_49355933 0 49355933 A A A A A A G G A A A A A A A A A A A A
21 chr21_49357257 0 49357257 T T T T T T T T C C C C T T T T T T T T
21 chr21_49359898 0 49359898 G G G G G G G G G G G G G G G G A A G G
21 chr21_49369045 0 49369045 T T T T T T T T T T T T T T C T T T T T
21 chr21_49373532 0 49373532 C C C C C C C C C C C C C C T T C C C C
21 chr21_49378681 0 49378681 A A A A A A A A A A A A A G A A A A A A
21 chr21_49379062 0 49379062 C C C C C C C C T T T T C C C C C C C C
21 chr21_49385992 0 49385992 A A A G A A A A A A A A A A A A A A A A
21 chr21_49386299 0 49386299 C C C C C C C C C T C T C C C C C C C C
21 chr21_49389591 0 49389591 T T T T C T T T T T T T T T T T T T T T
21 chr21_49399713 0 49399713 C C C C C C C C C C C T C C C C C C C C
21 chr21_49407105 0 49407105 C C C C C C C C C C C T C C C C C C C C
21 chr21_49407865 0 49407865 T T T T T T T T G G G G T T T T T T T T
21 chr21_49412344 0 49412344 A A A A A A C C A A A A A A A A A A A A
21 chr21_49432980 0 49432980 A A A A A G A A A A A A A A A A A A A A
21 chr21_49433088 0 49433088 C C C C C C A A C C C C C C C C C C C C
21 chr21_49435100 0 49435100 A A A A A A A A A A A A A G A A A A A A
21 chr21_49441012 0 49441012 A A A A A A A A A A A A A A G G A A A A
21 chr21_49452351 0 49452351 C C C C C C C C C C C C C C C C T T C C
21 chr21_49453159 0 49453159 A A A A G G A A A A A A A A A A A A A A
21 chr21_49456377 0 49456377 T T T T T T T T T T T T T T C T T T T T
21 chr21_49462296 0 49462296 A A A A A A A A T T T T A A A A A A A A
21 chr21_49462500 0 49462500 G G G G G G G G G G G G A G G G G G G G
21 chr21_49466387 0 49466387 A A A G A A A A A A A A A A A A A A A A
21 chr21_49472186 0 49472186 G G G G G G G G T T T T G G G G G G G G
21 chr21_49472451 0 49472451 C C C C C C C C C C C C C G C C C C C C
21 chr21_49473090 0 49473090 A A A C A A A A A A A A A A A A A A A A
21 chr21_49476513 0 49476513 A A A A A G A A A A A A A A A A A A A A
21 chr21_49477708 0 49477708 G G G G C G G G G G G G G G G G G G G G
21 chr21_49488803 0 49488803 G G G G G G G G C C C C G G G G G G G G
21 chr21_49489753 0 49489753 T T T T T T T T C T T T T T T T T T T T
21 chr21_49492120 0 49492120 A A A A A A A A A A A A A G A A A A A A
21 chr21_49492294 0 49492294 G G G G G G G G A G G G G G G G G G G G
21 chr21_49497240 0 49497240 T T T T T T T T T T G T T T T T T T T T
21 chr21_49498141 0 49498141 C C C C C C C C C G C G C C C C C C C C
21 chr21_49498950 0 49498950 T T T T T T T T C T C T T T T T T T T T
21 chr21_49502970 0 49502970 T T T T T T T T T T T T G T T T T T T T
21 chr21_49503274 0 49503274 A A A A A A A A G G G G A A A A A A A A
21 chr21_49504735 0 49504735 T T T T T T T T C T C T T T T T T T T T
21 chr21_49510694 0 49510694 G G G G G G A A G G G G G G G G G G G G
21 chr21_49511327 0 49511327 T T C C C C C C C C C C C C C C C C T T
21 chr21_49513747 0 49513747 T T T T T T T T A T A T T T T T T T T T
21 chr21_49516794 0 49516794 C C C C C C C C C C C C A C C C C C C C
21 chr21_49523376 0 49523376 G G G G G G G G T T T T G G G G G G G G
21 chr21_49529395 0 49529395 G G T T T T G G T T T T T T T T T T G G
21 chr21_49532522 0 49532522 G G A G G G G G G G G G G G G G G G G G
21 chr21_49533734 0 49533734 A A A A A A A A C C C C A A A A A A A A
21 chr21_49542016 0 49542016 G G G G A G G G G G G G G G G G G G G G
21 chr21_49547142 0 49547142 G G G G G G G G G G G G G G A A G G G G
21 chr21_49569080 0 49569080 G G G G G G G G G G G G C G G G G G G G
21 chr21_49569299 0 49569299 C C C C A C C C C C C C C C C C C C C C
21 chr21_49572287 0 49572287 C C C T C C C C C C C C C C C C C C C C
21 chr21_49572542 0 49572542 T T T T T T T T C C C C T T T T T T T T
21 chr21_49573247 0 49573247 T T C C C C T T T T T T C C C C C C T T
21 chr21_49573669 0 49573669 T T T T T T T T T T T T C T T T T T T T
21 chr21_49576655 0 49576655 G G G G G G G G C C C C G G G G G G G G
21 chr21_49578572 0 49578572 C C C C C C C C T T T T C C C C C C C C
21 chr21_49579390 0 49579390 T T T T T T T T C T C C T T T T T T T T
21 chr21_49587290 0 49587290 T T T T T T T T T T T T T T T T C C T T
21 chr21_49589866 0 49589866 G G G G G G G G G G G G G G G G A G G G
21 chr21_49601026 0 49601026 G G G G G G G G G G A A G G G G G G G G
21 chr21_49604189 0 49604189 T T T T T T T T T T T T T T C C T T T T
21 chr21_49604882 0 49604882 G G G G G G G G G G G G G G G G G T G G
21 chr21_49611440 0 49611440 T T C T T T T T T T T T T T T T T T T T
21 chr21_49618865 0 49618865 C C C C C T C C C C C C C C C C C C C C
21 chr21_49619123 0 49619123 T T T T T T T T C C C C T T T T T T T T
21 chr21_49622867 0 49622867 G G G G G G G G G T G G G G G G G G G G
21 chr21_49623137 0 49623137 G G G G G G G G G G G G G G A G G G G G
21 chr21_49624662 0 49624662 G G G G G G G G C C C C G G G G G G G G
21 chr21_49625038 0 49625038 C C C C C C C C C T C C C C C C C C C C
21 chr21_49629150 0 49629150 T T T T T T T T T T T T T T C T T T T T
21 chr21_49632585 0 49632585 G G G G G G G G A G G G G G G G G G G G
21 chr21_49632732 0 49632732 G G G G G G G G G G G G G G A G G G G G
21 chr21_49636319 0 49636319 G G C C C C G G G G G G C C C C C C G G
21 chr21_49646563 0 49646563 T T T T T T T T T T C T T T T T T T T T
21 chr21_49648846 0 49648846 T T T T C T T T T T T T T T T T T T T T
21 chr21_49649393 0 49649393 C C C C C C C C C C C C A C C C C C C C
21 chr21_49650722 0 49650722 A G G G G G G G G G G G G G G G G G G G
21 chr21_49653711 0 49653711 G G G G G G G G G G G G G G G G A A G G
21 chr21_49655421 0 49655421 T T T T T T T T T T T T A T T T T T T T
21 chr21_49655785 0 49655785 G G G G G G G G T T T T G G G G G G G G
21 chr21_49657930 0 49657930 A A A A A A A A A A A A A A A G A A A A
21 chr21_49658157 0 49658157 C C C C C C C C C C C C C C C C A C C C
21 chr21_49658627 0 49658627 T T T T T T T T T T T T T T T T C C T T
21 chr21_49663503 0 49663503 C C A C C C C C C C C C C C C C C C C C
21 chr21_49667627 0 49667627 A A A A A A A A A A A A A T A A A A A A
21 chr21_49669899 0 49669899 G G G G G G G G G G G G G G C G G G G G
21 chr21_49670257 0 49670257 T T T T T T T T T T T T C T T T T T T T
21 chr21_49670453 0 49670453 C C C C C C C C T T T T C C C C C C C C
21 chr21_49676492 0 49676492 G G G G G G G G T T T T G G G G G G G G
21 chr21_49680203 0 49680203 C C C C C C C C C C C C C C C C C T C C
21 chr21_49681868 0 49681868 A A A A A A A A A G A A A A A A A A A A
21 chr21_49682032 0 49682032 G G G G G G G G G G G G A G A A G G G G
21 chr21_49683286 0 49683286 G G G G G G G G G G A G G G G G G G G G
21 chr21_49683346 0 49683346 T T T T T T T T C C C C T T T T T T T T
21 chr21_49696159 0 49696159 G G G G G G G G A A A A G G G G G G A A
21 chr21_49696249 0 49696249 G G G G G G G G G G G G G G G G A A G G
21 chr21_49696983 0 49696983 A A A A A A A A G G G G A A A A A A A A
21 chr21_49706529 0 49706529 T T T T T T T T T T T T T T T T C T T T
21 chr21_49710270 0 49710270 A A A A A A T T A A A A A A A A A A A A
21 chr21_49712446 0 49712446 C C C C C C C C C C C C C C G G C C C C
21 chr21_49716481 0 49716481 T T C C C C C C C C C C C C C C C C C C
21 chr21_49717325 0 49717325 G G G G G G G G G G G G G G G G T T G G
21 chr21_49724705 0 49724705 G G G G C G G G G G G G G G G G G G G G
21 chr21_49727332 0 49727332 A A A A A A A A G G G G A A A A A A A A
21 chr21_49739618 0 49739618 G G A A A A G G G G G G G G G G G G G G
21 chr21_49744001 0 49744001 G G G G G G G G G G G G G T G G G G G G
21 chr21_49746055 0 49746055 A A A A A A A A A C A A A A A A A A A A
21 chr21_49746897 0 49746897 G G G G T T G G T T T T G G G G G G G G
21 chr21_49747262 0 49747262 G G G G G G G G A A A A G G G G G G G G
21 chr21_49748166 0 49748166 G G G G G G G G G G G G A G G G G G G G
21 chr21_49753806 0 49753806 C C C C C C C C C C C C C C C C C T C C
21 chr21_49765339 0 49765339 G G G T G G G G G G G G G G G G G G G G
21 chr21_49765974 0 49765974 G G G G C G G G G G G G G G G G G G G G
21 chr21_49768710 0 49768710 C C C C C C C C C C C C C C C T T T C C
21 chr21_49781623 0 49781623 C C C C C C C C C C C C C T C C C C C C
21 chr21_49789952 0 49789952 T T T T T T T T A T T T T T T T T T T T
21 chr21_49792912 0 49792912 T T T T T T T T T T T T G T T T T T T T
21 chr21_49794103 0 49794103 C C C C C T C C C C C C C C C C C C C C
21 chr21_49796450 0 49796450 A A A A A A A A C C A C A A A A A A A A
21 chr21_49807583 0 49807583 G G G G G G G G A A A A G G G G G G G G
21 chr21_49808260 0 49808260 C C C C C C C C C C A C C C C C C C C C
21 chr21_49812969 0 49812969 C C C C C C C C C C C C C T C C C C C C
21 chr21_49813545 0 49813545 A A A A A A A A A A A A T T A A A A A A
21 chr21_49818498 0 49818498 T T T T T T T T C C C C T T T T T T T T
21 chr21_49818601 0 49818601 C C C C C C C C C C A C C C C C C C C C
21 chr21_49824517 0 49824517 C C T T T T T T T T T T T T T T T T C C
21 chr21_49831379 0 49831379 A A A A A A A A C C C C A A A A A A A A
21 chr21_49838903 0 49838903 T T A A T T T T T T T T T T A A T T T T
21 chr21_49845275 0 49845275 T T T T C T T T T T T T T T T T T T T T
21 chr21_49848443 0 49848443 G G G G G G A A G G G G G G G G G G G G
21 chr21_49850806 0 49850806 A A A A A A A A G G G G A A A A A A A A
21 chr21_49854193 0 49854193 C C C C C C C C C C C T C C C C C C C C
21 chr21_49855407 0 49855407 C C C C C C C C A A A A C C C C C C C C
21 chr21_49861881 0 49861881 C C C C C C C C C C C C C C C C T T C C
21 chr21_49864931 0 49864931 T T T T T T T T T T T T G T T T T T T T
21 chr21_49868288 0 49868288 T T T T T T T T T T T T T T C T T T T T
21 chr21_49869528 0 49869528 C C C C C G C C C C C C C C C C C C C C
21 chr21_49870727 0 49870727 G G G G G G G G G G G G G G G G A A G G
21 chr21_49872218 0 49872218 C C C C C C C C C C C T C C C C C C C C
21 chr21_49877448 0 49877448 T T T T T T T T T T T T C T T T T T T T
21 chr21_49878453 0 49878453 A A A A A A A A G G G G A A A A A A A A
21 chr21_49882200 0 49882200 G G G G G G G G G G G G G G G G T T G G
21 chr21_49882532 0 49882532 C C C C C C C C T T T T C C C C C C C C
21 chr21_49889504 0 49889504 T T T T C T T T T T T T T T T T T T T T
21 chr21_49892277 0 49892277 T T T T C T T T T T T T T T T T T T T T
21 chr21_49897314 0 49897314 C C C C C C C C C C C C C C C C T T C C
21 chr21_49902328 0 49902328 A A C C C C A A C C C C C C C C C C A A
21 chr21_49904067 0 49904067 C C C C C C C C C C C C C C A A C C C C
21 chr21_49905834 0 49905834 G G G G G G G G G G G G G G A G G G G G
21 chr21_49905911 0 49905911 G G G G G G G G G G G G G G C G G G G G
21 chr21_49908209 0 49908209 G G G G A G G G G G G G G G G G G G G G
21 chr21_49914584 0 49914584 A G G G G G G G G G G G G G G G G G G G
21 chr21_49915614 0 49915614 A G G G G G G G G G G G G G G G G G G G
21 chr21_49917312 0 49917312 C C C C C C C C C C C T C C C C C C C C
21 chr21_49918212 0 49918212 T T T T T T T T C C C C T T T T T T T T
21 chr21_49927709 0 49927709 T T T T T T T T T T T T C C T T T T T T
21 chr21_49937832 0 49937832 C C C C C C C C C T C C C C C C C C C C
21 chr21_49938958 0 49938958 A A A A A A A A A A A A C C A A A A A A
21 chr21_49939900 0 49939900 G G G G G G G G A G G G G G G G G G G G
21 chr21_49951245 0 49951245 C C C C C C C C C C C C C G C C C C C C
21 chr21_49955275 0 49955275 C C C C C G C C C C C C C C C C C C C C
21 chr21_49961769 0 49961769 G G G G G G G G G G G G G G G G C C G G
21 chr21_49962808 0 49962808 G G G G G G G G A G G G G G G G G G G G
21 chr21_49963125 0 49963125 A A A A A A A A G G G G A A A A A A A A
21 chr21_49970047 0 49970047 G G G G G G G G A A A A G G G G G G G G
21 chr21_49976688 0 49976688 G G G G G G G G C C C C G G G G G G G G
21 chr21_49980838 0 49980838 A A A A A A A A G G G G A A A A A A A A
21 chr21_49986533 0 49986533 A A A A A A A A A A A A A A A A A G A A
21 chr21_49987556 0 49987556 C C C C C C C C C C C C G G C C C C C C
21 chr21_49991543 0 49991543 A A A A A A A A A A A A A G A A A A A A
21 chr21_49994826 0 49994826 C C T T T T T T T T T T T T T T T T T T
21 chr21_50002928 0 50002928 T T T T T T T T T T T T T T T T C C T T
21 chr21_50004104 0 50004104 G G G G G G G G G G T T G G G G G G G G
21 chr21_50005931 0 50005931 C C C C C C C C T T C C C C C C C C C C
21 chr21_50005978 0 50005978 G G G G G G G G A A G G G G G G G G G G
21 chr21_50008664 0 50008664 A A A C A C A A A A A A A A A A A A A A
21 chr21_50019522 0 50019522 A A A A A A A A G G G G A A A A A A A A
21 chr21_50035640 0 50035640 C C C C C C C C C C C C C C C T C C C C
21 chr21_50037600 0 50037600 G G G G G G G G G G G G G G A G G G G G
21 chr21_50040926 0 50040926 G G G G G G G G A A A A G G G G G G G G
21 chr21_50040999 0 50040999 T T T T T T T T C C C C T T T T T T T T
21 chr21_50042402 0 50042402 G G A A A A G G A A A A A A A A A A G G
21 chr21_50054439 0 50054439 A A A A A A A A C C C C A A A A A A A A
21 chr21_50065026 0 50065026 T T T T C C T T C C C C C C C C C C T T
21 chr21_50072228 0 50072228 T T G G T T T T T T T T T T T T T T T T
21 chr21_50072823 0 50072823 A A A A G G A A A A A A A A A A A A A A
21 chr21_50078889 0 50078889 T T T T T T T T T T T T T T G G T T T T
21 chr21_50079583 0 50079583 C C C C C C C C A A A A C C C C C C C C
21 chr21_50082376 0 50082376 C C C C C C C C C C C C C G C C C C C C
21 chr21_50086447 0 50086447 A A A A A A A A A A A C A A A A A A A A
21 chr21_50089543 0 50089543 A A A A A C A A A A A A A A A A A A A A
21 chr21_50095327 0 50095327 C C C C C C C C C C C T C C C C C C C C
21 chr21_50122373 0 50122373 A A A A A A G G A A A A A A A A A A A A
21 chr21_50124326 0 50124326 C C C C C C C C T T T T C C C C C C C C
21 chr21_50128751 0 50128751 T T T T T T T T G G G G T T T T T T T T
21 chr21_50129497 0 50129497 G G G G G G G G A A A A G G G G G G G G
21 chr21_50133944 0 50133944 A A G G G G G G G G G G G G G G G G A A
21 chr21_50142306 0 50142306 A A A A A A A A A G A A A A A A A A A A
21 chr21_50147059 0 50147059 C C C C C C C C C C C C C C A C C C C C
21 chr21_50149754 0 50149754 C C C C C C C C C C C C C C C C C T C C
21 chr21_50151973 0 50151973 G G A A A A G G G G G G G G G G G G G G
21 chr21_50152047 0 50152047 G G T T T T G G G G G G G G G G G G G G
21 chr21_50152168 0 50152168 G G C C C G G G G G G G G G G G G G G G
21 chr21_50175111 0 50175111 C C C C C C C C C C C C C G C C C C C C
21 chr21_50175550 0 50175550 T T T T T T T T T T T T T T T T C T T T
21 chr21_50176837 0 50176837 G G G G A G G G G G G G G G G G G G G G
21 chr21_50190132 0 50190132 A A A A A A A A G G G G A A A A A A A A
21 chr21_50191466 0 50191466 G G G G G G G G G G G G A G G G G G G G
21 chr21_50193587 0 50193587 A A G G G G G G A G G G G G G G G G G G
21 chr21_50202011 0 50202011 T T T T T T T T C C C C T T T T T T T T
21 chr21_50205255 0 50205255 A A G G G G G G G G G G G G G G G G G G
21 chr21_50207030 0 50207030 C C T T T T C C C C C C T T T T T T C C
21 chr21_50215096 0 50215096 A A A G A A A A A A A A A A A A A A A A
21 chr21_50221074 0 50221074 A A A A A A A A A A A A A A A C A A A A
21 chr21_50222088 0 50222088 A A G G G G A A A A A A A A A A A A A A
21 chr21_50225607 0 50225607 C C C C C C C C C C C C C C C C T T C C
21 chr21_50226392 0 50226392 G G G G G G G G A A A A G G G G G G G G
21 chr21_50239784 0 50239784 G G G G G G G G A G G G G G G G G G G G
21 chr21_50242652 0 50242652 G G G G G G G G G G G G G G G G G T G G
21 chr21_50259600 0 50259600 G G G G G G G G C C C C G G G G G G G G
21 chr21_50265684 0 50265684 G G G G G G G G C C C C G G G G G G G G
21 chr21_50269422 0 50269422 A A A A A A G G A A A A A A A A A A A A
21 chr21_50273291 0 50273291 C C C C C C C C C C C C C T C C C C C C
21 chr21_50275319 0 50275319 G G A A G G G G G G G G G G G G G G G G
21 chr21_50276999 0 50276999 C C C C C C C C C C C C C G C C C C C C
21 chr21_50279793 0 50279793 G G G G G G G G G G G G G G A G G G G G
21 chr21_50287161 0 50287161 A A A A A A A A G G G G A A A A A A A A
21 chr21_50291546 0 50291546 G G G G G G G G T T T T G G G G G G G G
21 chr21_50293780 0 50293780 A A A A A A A A G G G G A A A A A A A A
21 chr21_50298289 0 50298289 A A A A A A A A A A A A G G A G A A A A
21 chr21_50298464 0 50298464 A A A G A A A A A A A A A A A A A A A A
21 chr21_50306455 0 50306455 A A A A A A A A A A A A A C A A A A A A
21 chr21_50308012 0 50308012 A A A A A A A A A T A A A A A A A A A A
21 chr21_50311019 0 50311019 T T T T T T T T T T T T G T T T T T T T
21 chr21_50312848 0 50312848 T T T T T T T T T T A T T T T T T T T T
21 chr21_50318218 0 50318218 A A A G A A A A A A A A A A A A A A A A
21 chr21_50326993 0 50326993 G G G G G G G G A G A G G G G G G G G G
21 chr21_50332157 0 50332157 C C C C C C C C C C C C T T T T C C C C
21 chr21_50335060 0 50335060 G T G G G G T T G G G G G G G G G G G G
21 chr21_50339907 0 50339907 C C C C C C C C C C C C T T T T T T C C
21 chr21_50342065 0 50342065 G G G G G G G G A G A G G G G G G G G G
21 chr21_50345622 0 50345622 G G G G G G G G G G G G G G G G C C G G
21 chr21_50345923 0 50345923 A A A A A A A A A A A A A G A A A A A A
21 chr21_50346224 0 50346224 A A A A A A A A A A A A A A A A A T A A
21 chr21_50349160 0 50349160 T T T T T T T T T T T T T T C C T T T T
21 chr21_50371341 0 50371341 G G G G G G G G A A A A G G G G G G G G
21 chr21_50373006 0 50373006 G G G G G G G G A A A A G G G G G G G G
21 chr21_50380082 0 50380082 A A A A A A C C A A A A A A A A A A A A
21 chr21_50391737 0 50391737 T T T T T T T T T T T T C T C C C C T T
21 chr21_50393231 0 50393231 G G G G G G G G G G G G A A A A A A G G
21 chr21_50404155 0 50404155 T T C C C T T T T T T T T T T T T T T T
21 chr21_50404199 0 50404199 A A T T A T A A A A A A A A A A A A A A
21 chr21_50408230 0 50408230 G G G G G G G G A G G G G G G G G G G G
21 chr21_50410851 0 50410851 G G G G G G G G G G G G G G G G T T G G
21 chr21_50411093 0 50411093 C C C C C C C C C C C C C C T T C C C C
21 chr21_50411640 0 50411640 C C C C G G C C C C C C C C C C C C C C
21 chr21_50412021 0 50412021 G G G G G G G G G G A A G G G G G G G G
21 chr21_50426879 0 50426879 T T T T T T T T T T T T T T T T G G T T
21 chr21_50428696 0 50428696 G G G G G G G G C C C C G G G G G G G G
21 chr21_50429567 0 50429567 G G G G G G G G G G G G A G G G G G G G
21 chr21_50438723 0 50438723 A G G G G G A A G G G G A A G G G G G G
21 chr21_50442042 0 50442042 C C C C C C C C C C C C C C A C C C C C
21 chr21_50442500 0 50442500 C C T T C C C C C C C C C C C C C C C C
21 chr21_50443590 0 50443590 C C C C C C C C T T T T C C C C C C C C
21 chr21_50443881 0 50443881 G G G G G G G G G G G G G G A G G G G G
21 chr21_50445839 0 50445839 C C T T C C C C C C C C C C C C C C C C
21 chr21_50450916 0 50450916 C C C C C C C C G G G G C C C C C C C C
21 chr21_50451397 0 50451397 A A A A A G A A A A A A A A A A A A A A
21 chr21_50451887 0 50451887 C C C C C C C C T T T T C C C C C C C C
21 chr21_50458904 0 50458904 C C C C C C C C C C C C C C C T C C C C
21 chr21_50461850 0 50461850 C C C C C C C C C C C C C C C T C C C C
21 chr21_50466326 0 50466326 T T T T A T T T T T T T T T T T T T T T
21 chr21_50468101 0 50468101 C T T T C T T T C C C C C C C C C C C C
21 chr21_50468799 0 50468799 G G G G G G G G A A A A G G G G G G G G
21 chr21_50479416 0 50479416 C C T T T T C C T T T T T T T T T T C C
21 chr21_50483010 0 50483010 T T T T T T T T C T T T T T T T T T T T
21 chr21_50485108 0 50485108 G G G G G G G G G G G G A A G G G G G G
21 chr21_50490737 0 50490737 C C C C C C C C C C C C T T C C C C C C
21 chr21_50490927 0 50490927 C G C C C C C C C C C C C C C C C C C C
21 chr21_50499817 0 50499817 C C C C C C C C C C C C C T C C C C C C
21 chr21_50501332 0 50501332 G G G G G G G G A A A A G G G G G G G G
21 chr21_50502210 0 50502210 T T T T T T T T G G G G T T T T T T T T
21 chr21_50509398 0 50509398 C C T T C C C C C C C C C C C C C C C C
21 chr21_50514107 0 50514107 T T C C C T T T T T T T T T T T T T T T
21 chr21_50522350 0 50522350 C C C C C C C C G G G G C C C C C C C C
21 chr21_50525820 0 50525820 A A A A A A A A A A A A A G A A A A A A
21 chr21_50527619 0 50527619 C T C C C C C C C C C C C C C C C C T T
21 chr21_50533020 0 50533020 A A A A A A A A G G G G A A A A A A A A
21 chr21_50534848 0 50534848 A A A A A A A A A A A A A A G G A A A A
21 chr21_50539160 0 50539160 C C C C C C C C C T C C C C C C C C C C
21 chr21_50542439 0 50542439 C C C C C T C C C C C C C C C C C C C C
21 chr21_50547689 0 50547689 A A A A A A A A G G G G A A A A A A A A
21 chr21_50552028 0 50552028 C C C C C C C C T T T T C C C C C C C C
21 chr21_50553217 0 50553217 A A A A A A A A A A A A A G A A A A A A
21 chr21_50556241 0 50556241 C T C C C C C C C C C C C C C C C C C C
21 chr21_50558872 0 50558872 A G A A A A A A A A A A A A A A A A A A
21 chr21_50562276 0 50562276 T T T T T T T T C C C C T T T T T T T T
21 chr21_50568072 0 50568072 T T T T T T T T T T T T T T A A T T T T
21 chr21_50568397 0 50568397 T T T T T T T T G G G G T T T T T T T T
21 chr21_50568485 0 50568485 G G G G G G G G A A A A G G G G G G G G
21 chr21_50575971 0 50575971 G G A A A A G G G G G G G G G G G G G G
21 chr21_50576652 0 50576652 C C C C C T C C C C C C C C C C C C T T
21 chr21_50580049 0 50580049 T T A A A T T T T T T T T T T T T T T T
21 chr21_50596537 0 50596537 C C C C C C C C C C C C C C C C T T C C
21 chr21_50601867 0 50601867 T T T T T T T T G G G G T T T T T T T T
21 chr21_50602700 0 50602700 A A A A A A A A A A A A A A A A G G A A
21 chr21_50604897 0 50604897 A A A A A A A A T T T T A A A A A A A A
21 chr21_50605329 0 50605329 C C C C C C C C T T T T C C C C C C C C
21 chr21_50607101 0 50607101 A A A A A A A A A A A A T T A A A A A A
21 chr21_50607490 0 50607490 T T T T T T T T T T C T T T T T T T T T
21 chr21_50607672 0 50607672 C C C C C C C C C C C C C C G G C C C C
21 chr21_50613925 0 50613925 G G G G C G G G G G G G G G G G G G G G
21 chr21_50616269 0 50616269 G G G G G G G G G G G G G T G G G G G G
21 chr21_50619237 0 50619237 T T T T T T T T T T T T C T C T T T T T
21 chr21_50623818 0 50623818 C C C C C C C C C C C C C T C C C C C C
21 chr21_50628945 0 50628945 A A A C A A A A A A A A A A A A A A A A
21 chr21_50642208 0 50642208 A A A A A A A A T T T T A A A A A A A A
21 chr21_50644224 0 50644224 C C T T C T C C C C C C C C C C C C C C
21 chr21_50644849 0 50644849 G G G G G G G G G G G G G G A G G G G G
21 chr21_50646678 0 50646678 C C C C C C C C G G G G C C C C C C C C
21 chr21_50656961 0 50656961 G G G G G G G G G G G G G G G G T T G G
21 chr21_50657517 0 50657517 T T T T T T T T A A A A T T T T T T T T
21 chr21_50657688 0 50657688 T T T T T T A A T T T T T T T T T T T T
21 chr21_50661219 0 50661219 G G A A G G G G G G G G A A G G G G G G
21 chr21_50663259 0 50663259 T T T T T T G G T T T T T T T T T T T T
21 chr21_50669472 0 50669472 T T T T T T T T T T T T C C C C C C T T
21 chr21_50674383 0 50674383 A A A A A A A A A A A T A A A A A A A A
21 chr21_50675684 0 50675684 A A A A A A A A A A A A A A G G A A A A
21 chr21_50676479 0 50676479 G G G G G G G G A A A A G G G G G G G G
21 chr21_50689799 0 50689799 G G G G G G G G G G G G G G G G A A G G
21 chr21_50692965 0 50692965 C C T T T T C C C C C C T T T T T T C C
21 chr21_50702417 0 50702417 T T T T T T T T C C C C T T T T T T T T
21 chr21_50714954 0 50714954 A A A A A A A A G G G G A A A A A A A A
21 chr21_50715688 0 50715688 A A A A A A A A A A A A A A A T A A A A
21 chr21_50717409 0 50717409 T T T T C T T T T T T T T T T T T T T T
21 chr21_50718204 0 50718204 A A A A A A A A A A A A A A G G A A A A
21 chr21_50721032 0 50721032 A A A A A A A A A A A A A C A A A A A A
21 chr21_50722660 0 50722660 G G G G G G G G A A A A G G A A G G G G
21 chr21_50726613 0 50726613 A G G G G G G G G G G G G G G G G G G G
21 chr21_50726843 0 50726843 C C C C C C C C C T T T C C C C C C C C
21 chr21_50729060 0 50729060 C C C C C T C C C C C C C C C C C C C C
21 chr21_50733641 0 50733641 G G G G G G G G G T T T G G G G G G G G
21 chr21_50740583 0 50740583 T T T T T T T T C C C C T T T T T T T T
21 chr21_50748836 0 50748836 G G G G G G G G G G G G G G G G A A A A
21 chr21_50752072 0 50752072 T T T T T T T T C C C C T T T T T T T T
21 chr21_50758478 0 50758478 G G G G G G G G G G A G G G G G G G G G
21 chr21_50762948 0 50762948 G G G G G G G G G G G G A G G G G G G G
21 chr21_50771172 0 50771172 A A A A A A A A G G G G A A A A A A A A
21 chr21_50771728 0 50771728 T T T T T T T T T T T T T T T T C T T T
21 chr21_50772914 0 50772914 C C T T T T C C C C C C T T T T T T C C
21 chr21_50781432 0 50781432 C C C C C C C C C C C C C T C C C C C C
21 chr21_50788758 0 50788758 T T T T T T C T T T T T T T T T T T T T
21 chr21_50791353 0 50791353 T T T T T T T T G T G G T T T T T T T T
21 chr21_50797160 0 50797160 G G G G G G G G G T G T G G G G G G G G
21 chr21_50797213 0 50797213 A A C C C C A A C C C C C C C C C C A A
21 chr21_50798869 0 50798869 C C C C C C C C C C C C A C C C C C C C
21 chr21_50799568 0 50799568 A A G G A G A A G G G G G G G G G G A A
21 chr21_50802250 0 50802250 T T T T C T T T T T T T T T T T T T T T
21 chr21_50805110 0 50805110 G G G G G G G G G G G G G G C G G G G G
21 chr21_50808040 0 50808040 A A A A A A A A G G G G A A A A A A A A
21 chr21_50808987 0 50808987 C C C C C C C C C C C C C C C T C C C C
21 chr21_50823237 0 50823237 T T C C C C C T C C C C C C C C C C T T
21 chr21_50823866 0 50823866 G G T T T T G G G G G G T T T T T T G G
21 chr21_50828437 0 50828437 T T T T T T T T C T T T T T T T T T T T
21 chr21_50830041 0 50830041 G G G G G G G G A G G G G G G G G G G G
21 chr21_50832237 0 50832237 T T T T T T T T C T T T T T T T T T T T
21 chr21_50839325 0 50839325 T T C C C C T T T T T T C C C C C C T T
21 chr21_50841336 0 50841336 T T T T T T T T T T T T T T A T T T T T
21 chr21_50853947 0 50853947 T T T T T T T T C C C C T T T T T T T T
21 chr21_50868495 0 50868495 C C A A A A A C A A A A A A A A A A C C
21 chr21_50873466 0 50873466 G G G G G G G G G G G G G G G G C C G G
21 chr21_50878237 0 50878237 C C T T T T C C C C C C C C C C C C C C
21 chr21_50879419 0 50879419 C C C C C C C C C C C C C C C C A A C C
21 chr21_50879510 0 50879510 C C G G G G C C G G G G G G G G G G C C
21 chr21_50882076 0 50882076 G G G G G G G G G G G G G G G G A A G G
21 chr21_50882274 0 50882274 A A A A A A A A A A A A A A A G A A A A
21 chr21_50885691 0 50885691 G G G G G G G G G G G G A G G G G G G G
21 chr21_50892717 0 50892717 A A A A A A A A C C A C A A A A A A A A
21 chr21_50902760 0 50902760 G G C C G G G G G G G G G G G G G G G G
21 chr21_50904300 0 50904300 A A A A A A A A A A A A A A A G A A A A
21 chr21_50912343 0 50912343 C C C C C C C C C C C C C C C C A A C C
21 chr21_50912527 0 50912527 T T T T T T T T C C C C T T T T T T T T
21 chr21_50912677 0 50912677 A A A A A A A A A A A A G G A A A A A A
21 chr21_50913164 0 50913164 G G A A A A A G G G A A G G G G G G A A
21 chr21_50914813 0 50914813 C C C C C C C C C C C C T T C C C C C C
21 chr21_50919892 0 50919892 T T T T T T T T C T C T T T T T T T T T
21 chr21_50934181 0 50934181 C C C C C C C C C C C C C C G G C C C C
21 chr21_50937317 0 50937317 C C C C C C C C C T C T C C C C C C C C
21 chr21_50940207 0 50940207 G G G G G G G G T T T T G G G G G G G G
21 chr21_50941199 0 50941199 G G G G A A G G G G G G G G G G G G G G
21 chr21_50944286 0 50944286 G G G G G G G G C G G G G G G G G G G G
21 chr21_50946715 0 50946715 T T T T T T T T A A T T T T T T T T T T
21 chr21_50949034 0 50949034 A A A A A A A A G G G G A A A A A A A A
21 chr21_50966519 0 50966519 T T C C T T T T T T T T T T T T T T T T
21 chr21_50966773 0 50966773 G G G G G G G G G G A G G G G G G G G G
21 chr21_50970033 0 50970033 C C C C C C C C C C C C C C C C T T C C
21 chr21_50976306 0 50976306 T T A T T T T T T T T T T T T T T T T T
21 chr21_50981811 0 50981811 T T T T T T T T T T T T T T T T C C C C
21 chr21_50995693 0 50995693 T T T T C T T T T T T T T T T T T T T T
21 chr21_50998530 0 50998530 A A A A A A A A A C A A A A A A A A A A
21 chr21_51001331 0 51001331 G G G G G G C G G G G G G G G G G G G G
21 chr21_51008230 0 51008230 T T T T T T T T T T T T T T T T C C T T
21 chr21_51008558 0 51008558 C C C C C C C C C C C T C C C C C C C C
21 chr21_51012049 0 51012049 T T C C C C T T T T T T T T T T T T T T
21 chr21_51028877 0 51028877 G G C G G G G G G G G G G G G G G G G G
21 chr21_51030239 0 51030239 T T T T T T T T T T T T T T T T C C T T
21 chr21_51031034 0 51031034 C C C C C C C C C C C C C C T T C C C C
21 chr21_51034448 0 51034448 A A T T A T A A A A A A A A A A A A A A
21 chr21_51035498 0 51035498 A A A A A A A A G G G G A A G G G G A A
21 chr21_51037168 0 51037168 C C C C C C C C C C C C C C C C A A C C
21 chr21_51037507 0 51037507 C C C C C C C C C T C T C C C C C C C C
21 chr21_51042588 0 51042588 G G A A A G G G G G G G G G G G G G G G
21 chr21_51043916 0 51043916 G G G G G G G G A G A G G G G G G G G G
21 chr21_51046379 0 51046379 A A A A A A A A G G G G A A A A A A A A
21 chr21_51046864 0 51046864 C C C C C C C C C C C C C C C C A A C C
21 chr21_51057688 0 51057688 C C C C C T C C C C C C C C C C C C C C
21 chr21_51058216 0 51058216 T T T T T T T T T T T T T T C C T T T T
21 chr21_51059217 0 51059217 C C C C C C C C G G G G C C C C C C C C
21 chr21_51059588 0 51059588 A A A A A A A A A A A A G G A A A A A A
21 chr21_51061121 0 51061121 T T T T T T T T T T T T C T T T T T T T
21 chr21_51073346 0 51073346 C C C C C C C C C C C C C T C C C C C C
21 chr21_51077385 0 51077385 T T C C C C C C C C C C C C C C C C T T
21 chr21_51083040 0 51083040 A A T T T T A A A A A A A A A A A A A A
21 chr21_51085339 0 51085339 T T T T T T T T T T T T T T T T C C T T
21 chr21_51097420 0 51097420 G G G G G G G G A A A A G G G G G G G G
21 chr21_51122882 0 51122882 G G G G G G G G A A A A G G G G G G A A
21 chr21_51138784 0 51138784 G G G G G G G G A A A A G G G G G G G G
21 chr21_51145028 0 51145028 T T T T T T T T G G G G T T T T T T T T
21 chr21_51148611 0 51148611 C C C C C C C C T T T T C C C C C C C C
21 chr21_51150261 0 51150261 T T T T T T T T C C C C T T T T T T T T
21 chr21_51153936 0 51153936 C C C C C C C C T T T T C C C C C C C C
21 chr21_51157133 0 51157133 C C C C C C C C T T T T C C C C C C C C
21 chr21_51161398 0 51161398 C C T T T T C T T T T T T T T T T T T T
21 chr21_51162244 0 51162244 T T T T T T T T C C C C T T T T T T T T
21 chr21_51162593 0 51162593 C C C C C C C C C C C T C C C C C C C C
21 chr21_51163367 0 51163367 G G G G G G G G A G G G G G G G G G G G
21 chr21_51173385 0 51173385 T T C T T T T T T T T T T T T T T T T T
21 chr21_51176444 0 51176444 T T T T T T T T C C C C T T T T T T T T
21 chr21_51189386 0 51189386 G G G G G G G G C C C C G G G G G G G G
21 chr21_51200299 0 51200299 T T C C C T T T C C C C C C C C C C T T
21 chr21_51201034 0 51201034 C C C C C C C C C C C C T T T T T T C C
21 chr21_51201202 0 51201202 G G G G G G G G G G G G G G T T T T G G
21 chr21_51208323 0 51208323 A A T T A A A A A A A A A A A A A A A A
21 chr21_51208630 0 51208630 C C C C C C C C C C C C C C C C C T C C
21 chr21_51209919 0 51209919 G G G G G G G G A A A A G G G G G G G G
21 chr21_51210749 0 51210749 G G C C G G G G G G G G G G G G G G G G
21 chr21_51211419 0 51211419 C C T T C C C C C C C C C C C C C C C C
21 chr21_51216207 0 51216207 C C C C C C C C G G G G C C C C C C C C
21 chr21_51216423 0 51216423 G G G G G G A G G G G G G G G G G G G G
21 chr21_51239209 0 51239209 T T T T T T C T T T T T T T T T T T T T
21 chr21_51240140 0 51240140 T T T T T T T T T T T T C C T T T T T T
21 chr21_51240225 0 51240225 A A A A A A A A A A A A A A G G A A A A
21 chr21_51241976 0 51241976 T T T T T T T T T T T T C T T T T T T T
21 chr21_51269995 0 51269995 T T T T T T T T G G G G T T T T T T T T
21 chr21_51271201 0 51271201 C G G G G G G G G G G G G G G G G G G G
21 chr21_51274062 0 51274062 A T T T T T T T T T T T T T T T T T T T
21 chr21_51276772 0 51276772 T T T T T T T T A A A A T T T T T T T T
21 chr21_51280487 0 51280487 C C C C C C C T C C C C C C C C C C C C
21 chr21_51283619 0 51283619 A G A A A A A A A A A A A A A A A A A A
21 chr21_51285769 0 51285769 C C C C C C C C C C C C C T C C C C C C
21 chr21_51295083 0 51295083 A A A A A A A A A A A A C C A A A A A A
21 chr21_51297355 0 51297355 C C C C C C C C C C C C C T C C C C C C
21 chr21_51300413 0 51300413 G G G G G G A G G G G G G G G G G G G G
21 chr21_51302262 0 51302262 G G A G G G G G G G G G G G G G G G G G
21 chr21_51303090 0 51303090 G G G G G G A G G G A G G G G G G G G G
21 chr21_51306560 0 51306560 C C C T C T C C C C C C C C C C C C C C
21 chr21_51307662 0 51307662 T T T T T T T T T T T T T T T T A A T T
21 chr21_51324130 0 51324130 C C C C C C C C T T T T C C C C C C C C
21 chr21_51329072 0 51329072 G G G G G G G G A G A A G G G G G G G G
21 chr21_51345620 0 51345620 G G G G C G G G G G G G G G G G G G G G
21 chr21_51351021 0 51351021 G G G G G G G G G G G G G G G G C C G G
21 chr21_51354393 0 51354393 T T T T T T T T T T T T T T T T G G T T
21 chr21_51362479 0 51362479 A A C C C C A A C C C C C C C C C C A A
21 chr21_51364693 0 51364693 C C C C C T C C C C C C C C C C C C C C
21 chr21_51367472 0 51367472 C C C C C C C C T T T T C C C C C C C C
21 chr21_51369945 0 51369945 A A A A A G A A A A A A A A A A A A A A
21 chr21_51371070 0 51371070 A A A A A A A A A A A A A A G G A A A A
21 chr21_51374206 0 51374206 C C C C C C C C T T T T C C C C C C C C
21 chr21_51383021 0 51383021 A A A A A A A A G G G G A A A A A A A A
21 chr21_51386465 0 51386465 A A A A A A A A A A A A A A A A G G A A
21 chr21_51387401 0 51387401 A A A A A A A A A A A A G G A A A A A A
21 chr21_51390699 0 51390699 C C C C C C C C C G C C C C C C C C C C
21 chr21_51391054 0 51391054 C C C C C C C C T T T T C C C C C C C C
21 chr21_51391097 0 51391097 C C C C C C C C C T C C C C C C C C C C
21 chr21_51391375 0 51391375 G G G G G G G G G G G G G G T T G G G G
21 chr21_51392453 0 51392453 C C C C C C C C C C C C T T T T T T C C
21 chr21_51399936 0 51399936 C C C C C C C C T T T T C C C C C C C C
21 chr21_51400279 0 51400279 A A A A A A A A A A A A A A C C A A A A
21 chr21_51400391 0 51400391 G G A A A A G G G G G G A A A A A A G G
21 chr21_51404504 0 51404504 G G G G G G G G G G G G C G G G G G G G
21 chr21_51405461 0 51405461 G G G G G G G G A A A A G G G G G G G G
21 chr21_51414924 0 51414924 T T C C C C T T C C C C T T T T T T T T
21 chr21_51418676 0 51418676 C C C C C C C C C C C C C T C C C C C C
21 chr21_51424940 0 51424940 G G G G A G G G G G G G G G G G G G G G
21 chr21_51425316 0 51425316 A G A A A A A A A A A A A A A A A A A A
21 chr21_51434074 0 51434074 A A A A A A A A G G G G A A A A A A A A
21 chr21_51441046 0 51441046 T T T T T T T T G G G G T T T T T T T T
21 chr21_51443164 0 51443164 C C C C C C C C C C C C C T C C C C C C
21 chr21_51444361 0 51444361 A A A G A A A A A A A A A A A A A A A A
21 chr21_51450255 0 51450255 A A A A A A A A A A A G A A A A A A A A
21 chr21_51454764 0 51454764 C C C C C G C C C C C C C C C C C C C C
21 chr21_51457393 0 51457393 T T T T T T T T T T T T C C C C T T T T
21 chr21_51458249 0 51458249 C C C T C T C C C C C C C C C C C C C C
21 chr21_51458751 0 51458751 T T C C C C C C C C C C C C C C C C T T
21 chr21_51462808 0 51462808 A A A A A A A A G G G G A A A A A A A A
21 chr21_51466589 0 51466589 A A A A A A A A A A A A A A A A G G A A
21 chr21_51473257 0 51473257 C C C C C C C C C C C C T T C C T T C C
21 chr21_51477399 0 51477399 T T T T T T T T C C C C T T T T T T T T
21 chr21_51481411 0 51481411 G G G G G G G G A A A A G G G G G G G G
21 chr21_51488850 0 51488850 C C C C C G C C C C C C C C C C C C C C
21 chr21_51490957 0 51490957 C C C C C C C C A A A A C C C C C C C C
21 chr21_51491051 0 51491051 C C A A C C C C C C C C C C C C C C C C
21 chr21_51493351 0 51493351 C C C C C C C C T T T T C C C C C C C C
21 chr21_51494430 0 51494430 C T C C C C T T C C C C C C C C C C T T
21 chr21_51514807 0 51514807 T T T T T T T T T T T T T T T T C T T T
21 chr21_51516013 0 51516013 T T T T T T T T T T T T A A T T T T T T
21 chr21_51516577 0 51516577 T T T T T T T T G G G G T T T T T T T T
21 chr21_51524375 0 51524375 C C C C C C C C G G G G C C C C C C C C
21 chr21_51525328 0 51525328 C C C C C C C C C C C C C C T T C C C C
21 chr21_51527988 0 51527988 A A A A A G A A A A A A A A A A A A A A
21 chr21_51539183 0 51539183 A A A A A A A A G G G G A A A A A A A A
21 chr21_51542643 0 51542643 A A A A A A A A A A A A A A A A G G A A
21 chr21_51543419 0 51543419 T T C C C C T T T T T T T T T T T T T T
21 chr21_51544946 0 51544946 T T T T T T T T A A A A T T T T T T T T
21 chr21_51548982 0 51548982 T T C T C T T T T T T T T T T T T T T T
21 chr21_51553626 0 51553626 C C C C C C C C C C A C C C C C C C C C
21 chr21_51556316 0 51556316 A A A A A A A A A A A A A A A A C C A A
21 chr21_51559266 0 51559266 G G G G G G G G A A A A G G G G G G G G
21 chr21_51559839 0 51559839 G G G G G G G G G T G G G G G G G G G G
21 chr21_51561259 0 51561259 A A A A A A A A A A A A A A A A T T A A
21 chr21_51568738 0 51568738 C C C C C C C C T T T T C C C C C C C C
21 chr21_51576585 0 51576585 G G G G G G G G G G G G C G G G G G G G
21 chr21_51578096 0 51578096 T T T T T T T T C C C C T T T T T T T T
21 chr21_51586050 0 51586050 C C C C C C T T C C C C C C C C C C C C
21 chr21_51592216 0 51592216 A A G G G G A A G G G G G G G G G G A A
21 chr21_51596697 0 51596697 C T C C C C C C C C C C C C C C C C C C
21 chr21_51601855 0 51601855 G G G G G G G G C G G G G G G G G G G G
21 chr21_51605259 0 51605259 C C C C C C C C T T T T C C C C C C C C
21 chr21_51613895 0 51613895 T T T T T T T T A T T T T T T T T T T T
21 chr21_51618151 0 51618151 A A A A A A A A A A A A A A A A C C A A
21 chr21_51618570 0 51618570 C C C C C C A C C C C C C C C C C C C C
21 chr21_51621829 0 51621829 A A A A A A A A G G G G A A A A G G A A
21 chr21_51626104 0 51626104 G G G G G G G G A A A A A A A A A A G G
21 chr21_51627944 0 51627944 T T T T T T T T G G G T T T T T T T T T
21 chr21_51630384 0 51630384 G G A A G G G G G G G G A G G G G G G G
21 chr21_51632374 0 51632374 G G G G G G G G A A A G G G G G G G G G
21 chr21_51634374 0 51634374 G G G G G G G G G G G G A G G G G G G G
21 chr21_51635845 0 51635845 C C C C C C C C C C C C C C A A A A C C
21 chr21_51640319 0 51640319 C C C C C C C C T T T T C C C C C C C C
21 chr21_51648256 0 51648256 T T T T T T T T T T C C T T T T T T T T
21 chr21_51653851 0 51653851 T T T T C T T T T T T T T T T T T T T T
21 chr21_51658921 0 51658921 C C C C C C C C T T T T C C C C C C C C
21 chr21_51659859 0 51659859 C C C G C G C C C C C C C C C C C C C C
21 chr21_51677125 0 51677125 A A G G G G A A A A A A A A A G A A A A
21 chr21_51677399 0 51677399 T T T T T T T T C C C C T T C T T T T T
21 chr21_51677655 0 51677655 G G G G G G G G G G G G G G A G G G G G
21 chr21_51684813 0 51684813 A A A A A A A A A A A A A A A A C C A A
21 chr21_51693536 0 51693536 C C T T T T C C T T T T T T T T T T C C
21 chr21_51706815 0 51706815 G G C C C C G G G G G G G G G G G G G G
21 chr21_51728527 0 51728527 C C C C C C C C C C C C C T C C C C C C
21 chr21_51730415 0 51730415 G G A A A A A A A A A A A A A A A A G G
21 chr21_51732475 0 51732475 T T T T T T C C T T T T T T T T T T T T
21 chr21_51734186 0 51734186 G G G G G G G G A A A A G G G G G G G G
21 chr21_51734240 0 51734240 C C C C C C C C C C C C C C T T C C C C
21 chr21_51736392 0 51736392 C C C C C C C C C C C C C C C C A A C C
21 chr21_51737329 0 51737329 A A A A A A A A G G G G A A A A A A A A
21 chr21_51737484 0 51737484 C C C C C C C C T T T T C C C C C C C C
21 chr21_51739002 0 51739002 C C C C C C T T C C C C C C C C C C C C
21 chr21_51740538 0 51740538 T T T T T T C C T T T T T T T T T T T T
21 chr21_51746839 0 51746839 A A A A A A A A A A A A A A A A A G A A
21 chr21_51747865 0 51747865 C C C C C C C C C C C C C C T T C C C C
21 chr21_51749739 0 51749739 G G G G G G G G A A A A G G G G G G G G
21 chr21_51749981 0 51749981 C C C C C C C C T T T T C C C C C C T T
21 chr21_51751921 0 51751921 G G G G G G G G G G G G G G G G A A G G
21 chr21_51756292 0 51756292 T T T T T T T T T T T T C C T T C C T T
21 chr21_51757827 0 51757827 C C T T T T C C T T T T T T T T T T C C
21 chr21_51759457 0 51759457 A A A A A A A A C C C C A A A A A A A A
21 chr21_51765376 0 51765376 C C C C C C C C A C C C C C C C C C C C
21 chr21_51768750 0 51768750 C C C C C T C C C C C C C C C C C C C C
21 chr21_51769252 0 51769252 T T T T T T T T T T T T T T T T C T T T
21 chr21_51775317 0 51775317 T T T T T T T T T T T T A T T T T T T T
21 chr21_51778236 0 51778236 G G G G G G A G G G G G G G G G G G G G
21 chr21_51778477 0 51778477 G G G G G G A G G G G G G G G G G G G G
21 chr21_51781378 0 51781378 G G C G G G G G G G G G G G G G G G G G
21 chr21_51782582 0 51782582 C C C C C C C C C C C C C C T T C C T T
21 chr21_51790426 0 51790426 T T T T T T T T A A A A T T T T T T A A
21 chr21_51791855 0 51791855 C C C C C C C C C C C C A C C C C C C C
21 chr21_51793699 0 51793699 T T T T T T T T T T T T T T T T G G T T
21 chr21_51795217 0 51795217 C C C C C C C C C C C T C C C C C C C C
21 chr21_51800518 0 51800518 C C G G G G C C G G G G G G G G G G C C
21 chr21_51800868 0 51800868 G G G G G G G G G G A G G G G G G G G G
21 chr21_51802917 0 51802917 A A A A A A A A G G G G A A A A A A A A
21 chr21_51807125 0 51807125 G G G G G G G G G G G G A G G G G G G G
21 chr21_51812278 0 51812278 T T C T C T T T T T T T T T T T T T T T
21 chr21_51816014 0 51816014 C C C G C G C C C C C C C C C C C C C C
21 chr21_51819245 0 51819245 T T T T T T T T T T T T T T C C T T T T
21 chr21_51827043 0 51827043 A A T T T T A A A A A A A A A A A A A A
21 chr21_51832581 0 51832581 T T T T T T T T C C C C T T T T T T T T
21 chr21_51838046 0 51838046 T T T T T T T T T T T T G G T T T T T T
21 chr21_51839186 0 51839186 G G G G A G G G G G G G G G G G G G G G
21 chr21_51843148 0 51843148 G G G G G G G G G G G G G G C G G G G G
21 chr21_51844036 0 51844036 C C C C C C C C C C C T C C C C C C C C
21 chr21_51844794 0 51844794 A A A A A C A A A A A A A A A A A A A A
21 chr21_51846514 0 51846514 G G G G G G G G G G G G G G A G G G G G
21 chr21_51855812 0 51855812 T T T T T T T T T T C T T T T T T T T T
21 chr21_51859647 0 51859647 G G G G G G G G T T G G G G G G G G G G
21 chr21_51872803 0 51872803 A A A A A G A A A A A A A A A A A A A A
21 chr21_51875810 0 51875810 A A A A A A A A A G A G A A A A A A A A
21 chr21_51877176 0 51877176 A A A A A A A A G G G G A A A A A A A A
21 chr21_51889729 0 51889729 G G G G G G G G G G G G C G G G G G G G
21 chr21_51890621 0 51890621 A A A A A A A G A A A A A A A A A A A A
21 chr21_51892384 0 51892384 A A A A A A A A A G A A A A A A A A A A
21 chr21_51906984 0 51906984 T T T T T T T T G G G G T T T T T T T T
21 chr21_51910821 0 51910821 C C C C C C C C T T T T C C C C C C C C
21 chr21_51912512 0 51912512 C C C C C C C C T T T T C C C C C C C C
21 chr21_51917938 0 51917938 A G G G G G A G G G G G G G G G G G G G
21 chr21_51921116 0 51921116 G G G G G G G G G G G G G G G G T T G G
21 chr21_51924408 0 51924408 G G G G G G G G G T G G G G G G G G G G
21 chr21_51926404 0 51926404 T T T T T T T T T T T T T T C C C C T T
21 chr21_51927202 0 51927202 C C C C C C C C C C C C T T C C C C C C
21 chr21_51930441 0 51930441 C C C C C C C C C C C C T T C C C C C C
21 chr21_51930779 0 51930779 C C C C C C C C C C C C C C C C A A C C
21 chr21_51934650 0 51934650 T T C T C C T T T T T T C C C C C C T T
21 chr21_51936475 0 51936475 T T T T T T T T T T A T T T T T T T T T
21 chr21_51939162 0 51939162 A A A A A G A A A A A A A A A A A A A A
21 chr21_51942894 0 51942894 G G G G G G G G G G G G G T G G G G G G
21 chr21_51945018 0 51945018 A A A A A A A A A G A A A A A A A A A A
21 chr21_51948171 0 51948171 C C T T C T C C C C C C C C C C C C C C
21 chr21_51965818 0 51965818 T T T T T T T T G G G G T T T T T T T T
21 chr21_51969273 0 51969273 A A A A A A A A A A A A A A C C A A A A
21 chr21_51977824 0 51977824 G G G G G G G G G G G G G G A A G G G G
21 chr21_51978329 0 51978329 G G G G G G G G G G G G G G G G A A G G
21 chr21_51978942 0 51978942 T T G T T T T T G G G G T T T T T T T T
21 chr21_51979297 0 51979297 A A A A A A A A G G G G A A A A A A A A
21 chr21_51982907 0 51982907 A A A A A A A A A A A A G G A A A A A A
21 chr21_51985817 0 51985817 T T T T C T T T T T T T T T T T T T T T
21 chr21_51991080 0 51991080 T T T T T T T T T T T T G G T T T T T T
21 chr21_51994653 0 51994653 G G G G G G G G G T G G G G G G G G G G
21 chr21_51994963 0 51994963 C C C C C T C C C C C C C C C C C C C C
21 chr21_51997369 0 51997369 A A A A A A A A G G G G A A A A A A A A
21 chr21_52007448 0 52007448 G G A A A A G G A A A A A A A A A A G G
21 chr21_52010562 0 52010562 C C C C C C C C C C C C C C C C A A C C
21 chr21_52012073 0 52012073 T T T T C T T T T T T T T T T T T T T T
21 chr21_52020933 0 52020933 T T T T T T T T T T T T C T T T T T T T
21 chr21_52021561 0 52021561 T T T T T T T T C C C C T T T T T T T T
21 chr21_52021705 0 52021705 A A A A A A A A A G A A A A A A A A A A
21 chr21_52022637 0 52022637 C C C C C C C C T T T T C C C C C C C C
21 chr21_52028059 0 52028059 G G G G G G G G A A A A G G G G G G G G
21 chr21_52030406 0 52030406 G G G G A A G G G G G G G G G G G G G G
21 chr21_52031405 0 52031405 C C C C C C C C G G G G C C C C C C C C
21 chr21_52033946 0 52033946 A A A A A A A A A A A A A A G G A A A A
21 chr21_52042165 0 52042165 A A A A A A A A A A A C A A A A A A A A
21 chr21_52043061 0 52043061 T T T T T T T T T T T T C C C C C C T T
21 chr21_52046362 0 52046362 C C C C C C C C A A A A C C C C C C C C
21 chr21_52048407 0 52048407 T T T T T T T T T T T T T T C C T T T T
21 chr21_52048567 0 52048567 G G G G G G G G A A A A G G G G G G G G
21 chr21_52049247 0 52049247 A A A A A A A A T T T T A A A A A A A A
21 chr21_52051060 0 52051060 T T C C C C T T C C C C C C C C C C T T
21 chr21_52060088 0 52060088 C C C C C T C C C C C C C C C C C C C C
21 chr21_52061942 0 52061942 T T T T T T T T T T T T T T T T C T T T
21 chr21_52062032 0 52062032 T T T T T T T T C T T T T T T T T T T T
21 chr21_52067426 0 52067426 A A A A A A A A A A A A A G A A A A A A
21 chr21_52071770 0 52071770 A A A A A A A A G G G G A A A A A A A A
21 chr21_52078362 0 52078362 C C A A C C C C C C C C C C C C C C C C
21 chr21_52082222 0 52082222 G G G G G G G G G G G G G G G G C G G G
21 chr21_52091472 0 52091472 C C C C G G C C C C C C C C C C C C C C
21 chr21_52095007 0 52095007 A A A A A A A A G G G G A A A A A A A A
21 chr21_52095332 0 52095332 A A A A A A A A A A A A A G A A A A A A
21 chr21_52095775 0 52095775 G G G G G G G G G G G G G G G G A G G G
21 chr21_52096162 0 52096162 C C C C C C C C T T T T C C C C C C C C
21 chr21_52096312 0 52096312 T T T T T T T T T T T T T T T T G T T T
21 chr21_52096523 0 52096523 A A A A A A A A G G G G A A A A A A A A
21 chr21_52097619 0 52097619 T T T T T T T T T T T T T T T T C T T T
21 chr21_52097797 0 52097797 C C C C C C C C T T T T C C C C C C C C
21 chr21_52099980 0 52099980 C C C C C C C T C C C C C C C C C C C C
21 chr21_52101159 0 52101159 A C C C C C C C C C C C C C C C C C C C
21 chr21_52103413 0 52103413 A G G G G G G G G G G G G G G G G G G G
21 chr21_52111103 0 52111103 A A A A A A A A A G A A A A A A A A A A
21 chr21_52114642 0 52114642 C C C C C C C C C C C C C C C C C T C C
21 chr21_52119670 0 52119670 T T T T T T T T C C C C T T T T T T T T
21 chr21_52123795 0 52123795 G G A A A G G G G G G G G G G G G G G G
21 chr21_52128244 0 52128244 A A A A A G A A A A A A A A A A A A A A
21 chr21_52129107 0 52129107 A A A A A A A A A A A A A A C C A A A A
21 chr21_52132867 0 52132867 G G G G G G G G C C C C G G G G G G G G
21 chr21_52136659 0 52136659 T T T T T T T T C C C C T T T T T T T T
21 chr21_52139919 0 52139919 C C C C C T C C C C C C C C C C C C C C
21 chr21_52146921 0 52146921 A G G G G G G G G G G G G G G G G G G G
21 chr21_52147789 0 52147789 G G G T G G G G G G G G G G G G G G G G
21 chr21_52153724 0 52153724 C C C G G G C C C C C C C C C C C C C C
21 chr21_52154745 0 52154745 A A A A A A A A C C C C A A A A A A A A
21 chr21_52156529 0 52156529 T T T T C T T T T T T T T T T T T T T T
21 chr21_52160416 0 52160416 A A A A A A A A A A A A A G A A A A A A
21 chr21_52164394 0 52164394 T T A A A T T T T T T T T T T T T T T T
21 chr21_52167045 0 52167045 G G G G A G A G G G G G G G G G G G G G
21 chr21_52167507 0 52167507 C C C C C C C T C C C C C C C C C C C C
21 chr21_52172712 0 52172712 T T T T T T T T C T T T T T T T T T T T
21 chr21_52174819 0 52174819 C C C C C C C C T T T T C C C C C C C C
21 chr21_52180693 0 52180693 C C T T T T C C C C C C C C C C C C C C
21 chr21_52185409 0 52185409 T T C T C T T T C C C C T T T T T T T T
21 chr21_52185503 0 52185503 C C C C C C C T C C C C C C C C C C C C
21 chr21_52187352 0 52187352 G G G G G G G G A A A A G G G G G G G G
21 chr21_52198125 0 52198125 G G G G G G G G G G G G G T G G G G G G
21 chr21_52202991 0 52202991 G G G G A G G G G G G G G G G G G G G G
21 chr21_52204852 0 52204852 C C C C C C C C T T T T C C C C C C C C
21 chr21_52209362 0 52209362 T T C C C C T T T T T T T T T T T T T T
21 chr21_52217984 0 52217984 C C C C C C C C T T T T C C C C C C C C
21 chr21_52223243 0 52223243 G G G G G G G G A G G G G G G G G G G G
21 chr21_52223512 0 52223512 A A A A A A A A A A A A A G A A A A A A
21 chr21_52226412 0 52226412 A G A A A A A A A A A A A A A A A A G G
21 chr21_52233535 0 52233535 T T T T T T T T C C C T T T T T T T T T
21 chr21_52237204 0 52237204 A A A A A A A G A A A A A A A A A A A A
21 chr21_52239935 0 52239935 G G A A G G G G G G G G G G G G G G G G
21 chr21_52244084 0 52244084 T T T T T T T T T T T T T T T T A A T T
21 chr21_52253297 0 52253297 A A A A A A A A A A A A A A C C A A A A
21 chr21_52259919 0 52259919 G G G G G G G G A G G G G G G G G G G G
21 chr21_52263289 0 52263289 T T T T T T T T G G G G T T T T T T T T
21 chr21_52264822 0 52264822 G G G G G G G G C C C C G G G G G G G G
21 chr21_52269974 0 52269974 C C C C C C A C C C C C C C C C C C C C
21 chr21_52270505 0 52270505 C C C C C C C T C C C C C C C C C C C C
21 chr21_52273523 0 52273523 G G A G G G G G G G G G G G G G G G G G
21 chr21_52276649 0 52276649 T T T T T T T T T T T T T T G G T T T T
21 chr21_52278416 0 52278416 G G G G G G G G G G G G A A G G G G G G
21 chr21_52279538 0 52279538 T T T T T T C T T T T T T T T T T T T T
21 chr21_52281952 0 52281952 G G A A A A G G A A A A A A A A A A G G
21 chr21_52282151 0 52282151 A A A A A A A A A A A A A A A A G G A A
21 chr21_52285930 0 52285930 C C C C C C C C T T T T C C C C C C C C
21 chr21_52286400 0 52286400 C C C C C C C C C T C C C C C C C C C C
21 chr21_52293894 0 52293894 T T T T T T T T T T T T C C T T T T T T
21 chr21_52296243 0 52296243 G G G G G G G G G G G G G G G G A A G G
21 chr21_52313415 0 52313415 G G G G G G G G G G G G G G G G A A G G
21 chr21_52329301 0 52329301 G G G G G G G G G G G G G G G G A A G G
21 chr21_52330972 0 52330972 A A A A A A A A A A A A A A A A A G A A
21 chr21_52333787 0 52333787 G G G G G G G G G G G G G G G G G T G G
21 chr21_52336161 0 52336161 C C C C C C C C C C C C C C C C C T C C
21 chr21_52337179 0 52337179 T T T T T T T T C T T T T T T T T T T T
21 chr21_52343057 0 52343057 T T T T T T T T C C C C T T T T T T T T
21 chr21_52349153 0 52349153 T T T T T T T T C C C C T T T T T T T T
21 chr21_52351640 0 52351640 T T T T T T T T A A A A T T T T T T T T
21 chr21_52356228 0 52356228 C C C C C C C C C C C C C C C C T T C C
21 chr21_52362946 0 52362946 T T T T T T T T C C C C T T T T T T T T
21 chr21_52371995 0 52371995 A A A A A A A A A A A A C C A A A A A A
21 chr21_52376228 0 52376228 C C T T C C C C C C C C C C C C C C C C
21 chr21_52376829 0 52376829 T T T T T T T T T T T T T T T T G G T T
21 chr21_52379984 0 52379984 C C C C C C C C C C C C C C C C C T C C
21 chr21_52382301 0 52382301 A A A A A A A A A A A A A A A A C C A A
21 chr21_52382722 0 52382722 T T A A A A T T T T T T T T T T T T T T
21 chr21_52385364 0 52385364 T T T T T T T T T T T T C C T T T T T T
21 chr21_52390974 0 52390974 A A A A A A A G A A A A A A A A A A A A
21 chr21_52391641 0 52391641 T T C C C C T T C C C C C C C C C C T T
21 chr21_52398718 0 52398718 T T C C C C T T T T T T T T T T T T T T
21 chr21_52400273 0 52400273 G G C C C C G G C C C C C C C C C C G G
21 chr21_52400470 0 52400470 G G A A A G G G G G G G G G G G G G G G
21 chr21_52404197 0 52404197 G G G G G G G G G G G G G G G G A A G G
21 chr21_52411268 0 52411268 G G G G G G G G T T T T G G G G G G G G
21 chr21_52412423 0 52412423 C C C C C C C C G G G G C C C C C C C C
21 chr21_52416319 0 52416319 G G G G G G G G G G G G G G A G G G G G
21 chr21_52416429 0 52416429 C C C C C C C C C C C C C C T T C C C C
21 chr21_52424166 0 52424166 A G G G G G G G G G G G G G G G G G G G
21 chr21_52425524 0 52425524 G G G G G G G G G G G G C C G G G G G G
21 chr21_52431193 0 52431193 G G G G G G G G G G G G C C G G G G G G
21 chr21_52431686 0 52431686 T T T T T T T T T T T T T T T T C C T T
21 chr21_52431837 0 52431837 C C C C C C C C C C C C C C A A A A C C
21 chr21_52432460 0 52432460 G G G G G G G G G G G G G G G G A A G G
21 chr21_52432829 0 52432829 C C C C C C C C C C C C A C C C C C C C
21 chr21_52434510 0 52434510 C C C C C C C C C C C C C C G G C C C C
21 chr21_52434763 0 52434763 C C C C C C C C T T T T C C T T C C C C
21 chr21_52436627 0 52436627 G G G G G G G G A G A A G G G G G G G G
21 chr21_52436816 0 52436816 G G G G G G G G G G G G A G G G G G G G
21 chr21_52438723 0 52438723 C C C C C C C C C C C C C C C C C T C C
21 chr21_52440771 0 52440771 T T T T T T T T C C C C T T T T T T T T
21 chr21_52442051 0 52442051 C C C C C C C C C C C C C C C C T T C C
21 chr21_52442828 0 52442828 G G G G G G G G A A A A G G G G G G G G
21 chr21_52444802 0 52444802 C C C C C C C C C C C C C T T T C C C C
21 chr21_52449124 0 52449124 A A A A A A A A A A A G A A A A A A G G
21 chr21_52449416 0 52449416 G G G G G G G G G G A G G G G G G G G G
21 chr21_52453344 0 52453344 A A A A A A A A G G A G A A A A A A A A
21 chr21_52457239 0 52457239 C C C C C C C C T T T T C C C C C C C C
21 chr21_52457814 0 52457814 C C C C C C C C C T C C C C C C C C C C
21 chr21_52465830 0 52465830 G G G G G G A A G G G G G G G G G G G G
21 chr21_52467828 0 52467828 G G A A A G G G G G G G G G G G G G G G
21 chr21_52473886 0 52473886 G G G G G G G G G G A G G G G G G G G G
21 chr21_52485225 0 52485225 G G G G G G G G G G A G G G G G G G G G
21 chr21_52485582 0 52485582 C C G G C G C C C C C C C C C C C C C C
21 chr21_52495551 0 52495551 G G G G G G G G A A A G G G G G G G G G
21 chr21_52528346 0 52528346 T T T T T T T T T T T T C C T T T T T T
21 chr21_52534562 0 52534562 C C C C C C C T C C C C C C C C C C C C
21 chr21_52534880 0 52534880 C C C C C C C C C C C C C C C C T T C C
21 chr21_52536475 0 52536475 C C T T C T C C C C C C C C C C C C C C
21 chr21_52537270 0 52537270 C C C C C C C C C C C C C C A C C C C C
21 chr21_52550781 0 52550781 C C C C C C A A C C C C C C C C C C C C
21 chr21_52552615 0 52552615 T T C C C C T T C C C C C C C C C C T T
21 chr21_52554850 0 52554850 C C C C C C C C C C C C C C T T C C C C
21 chr21_52559741 0 52559741 T T C C T T T T T T T T T T T T T T T T
21 chr21_52566217 0 52566217 C C C C C C C C C C C C C C T T C C C C
21 chr21_52566697 0 52566697 T T T T T T T T T T T T T T T T C C T T
21 chr21_52571010 0 52571010 T T T T T T T T T T T T T T G T T T T T
21 chr21_52571690 0 52571690 T T T T T T T T A A A A T T T T T T T T
21 chr21_52572466 0 52572466 G G G G G G G G G G G G A G G G G G G G
21 chr21_52575108 0 52575108 G G G G G G G G G G G G G G G G A A G G
21 chr21_52578955 0 52578955 T T T T T T C T T T T T T T T T T T T T
21 chr21_52580016 0 52580016 C C C C C G C C C C C C C C C C C C C C
21 chr21_52580231 0 52580231 T T C C T T T T T T T T T T T T T T T T
21 chr21_52582300 0 52582300 T T T T T T T T G T G T T T T T T T T T
21 chr21_52585672 0 52585672 G G G G G G G G G G G G A G G G G G G G
21 chr21_52588255 0 52588255 A A A A A A A A A A A A A A A A A G A A
21 chr21_52588301 0 52588301 A A A A A A A A G G G G A A A A A A A A
21 chr21_52594264 0 52594264 G G G G G G G G G G C G G G G G G G G G
21 chr21_52595338 0 52595338 A A A A A A A A G G G G A A A A A A A A
21 chr21_52599341 0 52599341 G G G G G G G G G G G G A G G G G G G G
21 chr21_52602244 0 52602244 T T T T T T T T T T A T T T T T T T T T
21 chr21_52604283 0 52604283 A A A A A A A A G G G G A A A A A A A A
21 chr21_52604761 0 52604761 T T C C C C T T T T T T T T T T T T T T
21 chr21_52614820 0 52614820 T T C C C C T T C C C C C C C C C C T T
21 chr21_52615342 0 52615342 C C C C C C C C A A A A C C C C C C C C
21 chr21_52616743 0 52616743 G G G G G G G G T T T T G G G G G G G G
21 chr21_52618296 0 52618296 A A A A A A A A A A A A A A A A G G A A
21 chr21_52623129 0 52623129 G G G G G G G G G G G G G G A A G G G G
21 chr21_52626773 0 52626773 C C C C C C C C C C C T C C C C C C C C
21 chr21_52633398 0 52633398 A A A A A A A A A G A G A A A A A A A A
21 chr21_52634507 0 52634507 G G G G G G C G G G G G G G G G G G G G
21 chr21_52639127 0 52639127 C C C C C T C C C C C C C C C C C C C C
21 chr21_52641908 0 52641908 A A A A A A A A A A A A A A T T A A A A
21 chr21_52642096 0 52642096 T T T T T T T T T T T T C C C C C C T T
21 chr21_52646475 0 52646475 T T T T T T T T A A A A T T T T T T T T
21 chr21_52651450 0 52651450 C C C C C C C C C C C T C C C C C C C C
21 chr21_52653792 0 52653792 C C C C C C C C C C T T C C C C C C C C
21 chr21_52654502 0 52654502 C C C C C C C C C C C C T T C C C C C C
21 chr21_52659126 0 52659126 C C C C C C T T C C C C C C C C C C C C
21 chr21_52661221 0 52661221 C C C C C C C C T T T T C C C C C C C C
21 chr21_52661263 0 52661263 C T C C C C C C C C C C C C C C C C C C
21 chr21_52671239 0 52671239 G G G G G T G G G G G G G G G G G G G G
21 chr21_52703876 0 52703876 G G A A A A G G G G G G A A A A A A G G
21 chr21_52709790 0 52709790 A A A A A A G G A A A A A A A A A A A A
21 chr21_52715376 0 52715376 G G T T T T G G T T T T T T T T T T T T
21 chr21_52716877 0 52716877 G G G G G G G G G G G G A G G G G G G G
21 chr21_52717995 0 52717995 G G G G G G G G A A A A G G G G G G G G
21 chr21_52719572 0 52719572 G G C C C C G G G G G G G G G G G G G G
21 chr21_52722007 0 52722007 T T T T T T T T T T T T T T A T T T T T
21 chr21_52722767 0 52722767 A A A A A A G G A A A A A A A A A A A A
21 chr21_52722946 0 52722946 C C C C C C C C T T T T C C C C C C C C
21 chr21_52723728 0 52723728 C C C C C C C C C C C C T T T T C C C C
21 chr21_52724081 0 52724081 G G G G G G T T G G G G G G G G G G G G
21 chr21_52725070 0 52725070 G G A A A A G G G G G G G G G G G G G G
21 chr21_52725888 0 52725888 C C C C C C C C C G C C C C C C C C C C
21 chr21_52727863 0 52727863 T T C C C C T T T T T T C C C C C C T T
21 chr21_52732096 0 52732096 T T T T T T T T C C C C T T T T T T T T
21 chr21_52735380 0 52735380 C T T T T T T T T T T T T T T T T T T T
21 chr21_52739803 0 52739803 C C C C C C C C C C C C C C C C A C C C
21 chr21_52740160 0 52740160 C C C C C C C C C C C C C T C C C C C C
21 chr21_52747677 0 52747677 G G G G G G G G G G G G A G G G G G G G
21 chr21_52758818 0 52758818 T T T T T T T T C C C C T T T T T T T T
21 chr21_52759458 0 52759458 G G G G G G G G G G G G G G G G C C G G
21 chr21_52765830 0 52765830 T T T T G G T T T T T T G G T T T T T T
21 chr21_52768255 0 52768255 G G G G G G G G A G G G G G G G G G G G
21 chr21_52768650 0 52768650 C C C C C C C C C C C C C C T T C C C C
21 chr21_52773910 0 52773910 G G G G G G G G C C C C G G G G G G G G
21 chr21_52779986 0 52779986 G G G G G G G G G G G G G G A G G G G G
21 chr21_52781499 0 52781499 A A A A A A A A A A A A A A G G A A A A
21 chr21_52809971 0 52809971 T T G G G T T T T T T T T T T T T T T T
21 chr21_52810116 0 52810116 A A A A A A A A A G A A A A A A A A A A
21 chr21_52817038 0 52817038 G G G G G G G G G G G G A G G G G G G G
21 chr21_52820578 0 52820578 G G G G G G G G G G G G G T G G G G G G
21 chr21_52822453 0 52822453 A A A A A A A A A G A A A A A A A A A A
21 chr21_52824374 0 52824374 G G G G G G G G G G G G C G G G G G G G
21 chr21_52824785 0 52824785 C C C C C C C C T T T T T T T T T T C C
21 chr21_52827307 0 52827307 T T T T T T T T C C C C T T T T T T T T
21 chr21_52828797 0 52828797 A A A A A A A A A A A A A A A T A A A A
21 chr21_52836930 0 52836930 C C C C C C C C C C C C C C C C C T C C
21 chr21_52837372 0 52837372 C C C C C C C C C G C C C C C C C C C C
21 chr21_52837634 0 52837634 T T T T T T T T A T T T T T T T T T T T
21 chr21_52838224 0 52838224 C C C C C C C C C C A C C C C C C C C C
21 chr21_52838479 0 52838479 G G A A A G A A G G G G G G G G G G G G
21 chr21_52839353 0 52839353 A A A A A A A A A A A A C C A A A A A A
21 chr21_52842967 0 52842967 G G G G G G G G G G G G G G G G A G G G
21 chr21_52849854 0 52849854 G G G G G G G G C C C C G G G G G G G G
21 chr21_52850251 0 52850251 G G G G G G G G T T T T G G G G G G G G
21 chr21_52851052 0 52851052 C C T T T T T T T T T T T T T T T T C C
21 chr21_52860968 0 52860968 C C C C C C C C C C T T C C C C C C C C
21 chr21_52866349 0 52866349 T T C C T T T T T T T T T T T T T T T T
21 chr21_52873027 0 52873027 T T T T T T T T T T T T T T C C T T T T
21 chr21_52880798 0 52880798 C C C C C G C C C C C C C C C C C C C C
21 chr21_52882623 0 52882623 G G G G G G G G G G G G G G A A G G G G
21 chr21_52887662 0 52887662 A A A A A A A C A A A A A A A A A A A A
21 chr21_52890280 0 52890280 G G G G G G G G A G G G G G G G G G G G
21 chr21_52894361 0 52894361 C C C C C C C C G G G G C C C C C C C C
21 chr21_52895418 0 52895418 A A A A A C A A A A A A A A A A A A A A
21 chr21_52904552 0 52904552 G G G G G G G G G G G G A A A A A A G G
21 chr21_52910735 0 52910735 C C T T T T C C T T T T C C C C C C C C
21 chr21_52911962 0 52911962 G G G G G G G G A A A A G G G G G G G G
21 chr21_52915584 0 52915584 T T T T T T C T T T T T T T T T T T T T
21 chr21_52923857 0 52923857 G G G G G G G G A G G G G G G G G G G G
21 chr21_52933588 0 52933588 A A A A A A A A A G G G A A A A A A A A
21 chr21_52936040 0 52936040 C C C T C C C C C C C C C C C C C C C C
21 chr21_52937356 0 52937356 A A A A A A A A A A A A A A T T A A A A
21 chr21_52943711 0 52943711 C C C C C C C C C C A C C C C C C C C C
21 chr21_52946114 0 52946114 T T T T T T A T T T T T T T T T T T T T
21 chr21_52952419 0 52952419 G G G G G G G G G G G G A G G G G G G G
21 chr21_52953188 0 52953188 A A A A A A A A A A A A A A A A C C A A
21 chr21_52953410 0 52953410 C C C C C C C T C C C C C C C C C C C C
21 chr21_52954679 0 52954679 G G G G G G G G G G G G G G G G A G G G
21 chr21_52960950 0 52960950 C C C C C T C C C C C C C C C C C C C C
21 chr21_52965810 0 52965810 G G G G G G G G G G G G G G A A G G G G
21 chr21_52966451 0 52966451 T T T T T T T T C C C C T T T T T T T T
21 chr21_52968362 0 52968362 C C C C C C C C C C T T C C C C C C C C
21 chr21_52971074 0 52971074 C C C C C C C C C C T T C C C C C C C C
21 chr21_52983253 0 52983253 C C C G C C C C C C C C C C C C C C C C
21 chr21_52984483 0 52984483 C C C C C T C T C C C C C C C C C C C C
21 chr21_52984635 0 52984635 G G G G G G G G T T T T G G G G G G G G
21 chr21_52988209 0 52988209 G G G G G G G G A A A A G G G G G G G G
21 chr21_52988402 0 52988402 A A A G A A A A A A A A A A A A A A A A
21 chr21_52988750 0 52988750 T T T T T T T T T T T T T T G G T T T T
21 chr21_52989169 0 52989169 T T C C C C T T C C C C C C C C C C T T
21 chr21_52991515 0 52991515 C C C C C T C C C C C C C T C C C C C C
21 chr21_52993312 0 52993312 C C C C C C C C C C C C T T C C C C C C
21 chr21_52996221 0 52996221 G G G G G G G G G G G G G G G G A G G G
21 chr21_52996839 0 52996839 G G G G G G G G A A A A G G G G G G G G
21 chr21_52997850 0 52997850 A A A A A A A A A A A A A A A T A A A A
21 chr21_53001690 0 53001690 T T C C C C C T C C C C C C C C C C T T
21 chr21_53002075 0 53002075 G G G G G G G G G G G G G G G G G T G G
21 chr21_53006975 0 53006975 G G G G G G G G G G G G C G G G G G G G
21 chr21_53017208 0 53017208 T T T T T T T T T T T T A T T T T T T T
21 chr21_53019778 0 53019778 A A G G A G A A A A A A A A A A A A A A
21 chr21_53021154 0 53021154 T T T T T T T T T T T T C T T T T T T T
21 chr21_53021234 0 53021234 T T C T C T T T T T T T T T T T T T T T
21 chr21_53026264 0 53026264 A A A A A T A A A A A A A A A A A A A A
21 chr21_53026908 0 53026908 T T T T T T T T T T T T T T T T G T T T
21 chr21_53029873 0 53029873 A A A A A A A A A A A A A T A A A A A A
21 chr21_53030409 0 53030409 A A A G A A A A A A A A A A A A A A A A
21 chr21_53035389 0 53035389 C C C C C C C C T T T T C C C C C C C C
21 chr21_53036439 0 53036439 G G G G C G G G G G G G G G G G G G G G
21 chr21_53037087 0 53037087 G G G G G G G G G G G G A G A A G G G G
21 chr21_53040027 0 53040027 T T C T T T T T T T T T T T T T T T T T
21 chr21_53042200 0 53042200 A A A A A A A A G G G G A A A A A A A A
21 chr21_53045135 0 53045135 C C C C C C C C C C C T C C C C C C C C
21 chr21_53048540 0 53048540 C C C C C C C C G G C C C C C C C C C C
21 chr21_53051619 0 53051619 G G G G G G G G G G G G A A G G G G G G
21 chr21_53051680 0 53051680 C C C C C C C C A A A A C C C C C C C C
21 chr21_53053886 0 53053886 A G A A A A A A A A A A A A A A A A A A
21 chr21_53055498 0 53055498 G G G G G G G G G G G G G G G G T T G G
21 chr21_53056873 0 53056873 C C C C C C C C C C C C C C C C A A C C
21 chr21_53063266 0 53063266 C C C T C T C C C C C C C C C C C C C C
21 chr21_53073211 0 53073211 T T C T C C T T T T T T T T T T T T T T
21 chr21_53073505 0 53073505 T T C C C C T T C C C C C C C C C C T T
21 chr21_53073604 0 53073604 C C C T C C C C C C C C C C C C C C C C
21 chr21_53074808 0 53074808 G G G G G G G G G G G G G G A A G G G G
21 chr21_53077574 0 53077574 G G A G A G G G G G G G G G G G G G G G
21 chr21_53079684 0 53079684 C C C C C C C C C T C C C C C C C C C C
21 chr21_53080131 0 53080131 T T C T T T T T T T T T T T T T T T T T
21 chr21_53082291 0 53082291 A A A A A A A A A A A G A A A A A A A A
21 chr21_53083755 0 53083755 G G A A A G G G G G G G G G G G G G G G
21 chr21_53085815 0 53085815 G G G G G G G G G G G G G G A A G G G G
21 chr21_53088379 0 53088379 G G G G G G G G C C C C G G G G G G G G
21 chr21_53093741 0 53093741 G G G T G G G G G G G G G G G G G G G G
21 chr21_53094515 0 53094515 A A A A A A A A G G G G A A A A A A A A
21 chr21_53094659 0 53094659 C C C C C C C C C C C C C C C C C T C C
21 chr21_53095846 0 53095846 A A A A A A A A A A A G A A A A A A A A
21 chr21_53096675 0 53096675 A A A A A A A A G G G G A A A A A A A A
21 chr21_53104953 0 53104953 T T T T T T T T T T T T C T T T T T T T
21 chr21_53109378 0 53109378 T T T T A T T T T T T T T T T T T T T T
21 chr21_53110023 0 53110023 A A A A A A A A T T T T A A A A A A A A
21 chr21_53112223 0 53112223 G T G G G G G G G G G G G G G G G G G G
21 chr21_53119314 0 53119314 A A A A A A A A A G G G A A A A A A A A
21 chr21_53126386 0 53126386 A A A A A A A A A A A A A G A A A A A A
21 chr21_53127486 0 53127486 G G T T T T G G T T T T G G G G G G G G
21 chr21_53131636 0 53131636 A A A A A G A A A A A A A A A A A A A A
21 chr21_53139282 0 53139282 G G G G G G G G A A A A G G G G G G G G
21 chr21_53143104 0 53143104 T T T T G G T T T T T T T T T T T T T T
21 chr21_53143482 0 53143482 A C A A C C A A C C C C A A A A A A A A
21 chr21_53151239 0 53151239 C C C T C T C C C C C C C C C C C C C C
21 chr21_53160383 0 53160383 C C C C C C C C T T T T C C C C C C C C
21 chr21_53160835 0 53160835 A A A A A A A A G G G G A A A A A A A A
21 chr21_53161010 0 53161010 T T T T C T T T T T T T T T T T T T T T
21 chr21_53161573 0 53161573 G G G G G G G G A A A A G G G G G G G G
21 chr21_53162399 0 53162399 C T C C C C C C C C C C C C C C C C T T
21 chr21_53184584 0 53184584 C C C C C C C C T T T T C C C C C C C C
21 chr21_53189794 0 53189794 A A A A A A A A C C C C A A A A A A A A
21 chr21_53197386 0 53197386 C C C C C C C C C C C C T T C C C C C C
21 chr21_53199152 0 53199152 C C C T C C C C C C C C C C C C C C C C
21 chr21_53199161 0 53199161 T T T T T T T T A A A A T T T T T T T T
21 chr21_53199282 0 53199282 A A A A A A A A G G G G A A A A A A A A
21 chr21_53199883 0 53199883 T T T T T T T T C C C C T T T T T T T T
21 chr21_53201874 0 53201874 T T T T T T T T C C C C T T T T T T T T
21 chr21_53207587 0 53207587 T T T T T T T T G G G G T T T T T T T T
21 chr21_53211752 0 53211752 T T T T T T T T T T G T T T T T T T T T
21 chr21_53212984 0 53212984 A A G G A G A A A A A A A A A A A A A A
21 chr21_53214484 0 53214484 G G G G G G G G A A A A G G G G G G G G
21 chr21_53218052 0 53218052 T T A A T T T T T T T T T T T T T T T T
21 chr21_53223017 0 53223017 T T T T T T T T T T T T C T T T T T T T
21 chr21_53226998 0 53226998 A A A A A A A A G G G G A A A A A A A A
21 chr21_53231016 0 53231016 G G G G G G G G G G G G G G A A G G G G
21 chr21_53238316 0 53238316 T T T T T T T T C C C C C T C C C C T T
21 chr21_53258413 0 53258413 T T C C C C T T C C C C C C C C C C T T
21 chr21_53258851 0 53258851 A A A A A A A A A A G G A A A A A A A A
21 chr21_53260074 0 53260074 G G G G G G G G A A A A G G G G G G G G
21 chr21_53262585 0 53262585 C C C C C C A A C C C C C C C C C C C C
21 chr21_53267398 0 53267398 G G G G G G G G A G G G G G G G G G G G
21 chr21_53272886 0 53272886 C C C C C C C C C C C C C C G G C C C C
21 chr21_53273777 0 53273777 G G A A A G G G G G G G G G G G A G G G
21 chr21_53274470 0 53274470 A A A A A A A A A A A A A A G G A A A A
21 chr21_53275777 0 53275777 T T G G G G T T T T T T T T T T T T T T
21 chr21_53276469 0 53276469 T T T T C T T T C C C C T T T T T T T T
21 chr21_53279251 0 53279251 G G G G G G G G C C C C G G G G G G G G
21 chr21_53283928 0 53283928 G G G G G G G G G G G G G G A G G G G G
21 chr21_53287808 0 53287808 C C C C C C C T C C C C C C C T C C C C
21 chr21_53292436 0 53292436 T T T T T T T T T T T T G G T T T T T T
21 chr21_53300821 0 53300821 T T C C C C T T T T T T T T T T T T T T
21 chr21_53302639 0 53302639 C C C C C T C C C C C C C C C C C C C C
21 chr21_53305106 0 53305106 G G G G G G G G G G A A G G G G G G G G
21 chr21_53305549 0 53305549 T T T T T T T T T T T T T T T T A A T T
21 chr21_53310862 0 53310862 A A A A A A A A A A A A A G A A A A A A
21 chr21_53315673 0 53315673 T T T T T T T T T T T T T T T T C C T T
21 chr21_53318860 0 53318860 T T C C C C T T C C C C C C C C C C T T
21 chr21_53333677 0 53333677 G G G G G G G G G G G G A G G G G G G G
21 chr21_53336829 0 53336829 T T T T T T T T C C C C T T T T T T T T
21 chr21_53339056 0 53339056 A A A A A A A A A C A A A A A A A A A A
21 chr21_53343206 0 53343206 C C C C C C C C T T T T C C C C C C C C
21 chr21_53347106 0 53347106 C C C C C C C C G G G G C C C C C C C C
21 chr21_53349571 0 53349571 C C C C C C C C C T C C C C C C C C C C
21 chr21_53350609 0 53350609 A A G G A G A A A A A A A A A A A A A A
21 chr21_53351364 0 53351364 G G G G G G G G G G G G G G G G A A G G
21 chr21_53356940 0 53356940 A A A A A A A A A A G G A A A A A A A A
21 chr21_53368681 0 53368681 A A A A A A A A A A A A A A G G A A A A
21 chr21_53370108 0 53370108 T T C T T T T T T T T T T T T T T T T T
21 chr21_53375483 0 53375483 G G G G G G G G G G G G G G G G T T G G
21 chr21_53379088 0 53379088 C C C C C C C C C C C C G G C C G G C C
21 chr21_53380956 0 53380956 A A A A A A A A A G A A A A A A A A A A
21 chr21_53389256 0 53389256 C C C C C C C C T T T T C C C C C C C C
21 chr21_53389916 0 53389916 C C C C C C C C T T T T C C C C C C C C
21 chr21_53390858 0 53390858 C T C C C C C C C C C C C C C C C C T T
21 chr21_53393333 0 53393333 T T T T A T T T T T T T T T T T T T T T
21 chr21_53395430 0 53395430 C C C C C C C C C C C C C C T T C C C C
21 chr21_53397858 0 53397858 A A A G A G A A A A A A A A A A A A A A
21 chr21_53399979 0 53399979 A A A A A A A A G G G G A A A A A A A A
21 chr21_53406073 0 53406073 T T T T T T T T T T T T C T T T T T T T
21 chr21_53408891 0 53408891 T T T T T T T T C C C C T T T T T T T T
21 chr21_53414492 0 53414492 C C C C C C C C T T T T C C C C C C C C
21 chr21_53417922 0 53417922 T T T T C T T T T T T T T T T T T T T T
21 chr21_53438686 0 53438686 A A G G G G A A G G G G G G G G G G A A
21 chr21_53439921 0 53439921 T T T T T T T T T T T T T T T T C C T T
21 chr21_53442967 0 53442967 A A A A A T A A A A A A A A A A A A A A
21 chr21_53443147 0 53443147 C C C C C C C C C C C C C T C C C C C C
21 chr21_53446104 0 53446104 C C C C C C C C C C C C A C C C C C C C
21 chr21_53453077 0 53453077 T T T T T T T T T T A T T T T T T T T T
21 chr21_53454666 0 53454666 C C C C C C C C C C C T C C C C C C C C
21 chr21_53460063 0 53460063 C C T T C C C C C C C C C C C C C C C C
21 chr21_53461359 0 53461359 G G G G G G G G G G G G G G G G A A G G
21 chr21_53461404 0 53461404 A A A A A A A A A G A G A A A A A A A A
21 chr21_53465892 0 53465892 C C C C C C C C C C C C A A A A A A C C
21 chr21_53465912 0 53465912 A A A A A A A A C C C C A A A A A A A A
21 chr21_53470735 0 53470735 C C C C C C C C C C C C C T C C C C C C
21 chr21_53472537 0 53472537 A A A A A A A A A A A C A A A A A A A A
21 chr21_53477917 0 53477917 T T T T C T T T T T T T T T T T T T T T
21 chr21_53487260 0 53487260 C C C C C T C C C C C C C C C C C C C C
21 chr21_53489355 0 53489355 T T T T T T T T T T T T C T T T T T T T
21 chr21_53492664 0 53492664 G G G G G G G G G G C G G G G G G G G G
21 chr21_53507102 0 53507102 A A A A A A A A A A A A G G A A A A A A
21 chr21_53511954 0 53511954 C C C C C C C C C C C C T T C C C C C C
21 chr21_53512523 0 53512523 C C C C C C C T C C C C C C C C C C C C
21 chr21_53515584 0 53515584 C C C C C C C C C C C C C C G G C C C C
21 chr21_53515640 0 53515640 A A A G A G A A A A A A A A A A A A A A
21 chr21_53516674 0 53516674 T T T T T T T T G G G G T T T T T T T T
21 chr21_53539267 0 53539267 T T T T G T T T T T T T T T T T T T T T
21 chr21_53540163 0 53540163 C C C C C C G G C C C C C C C C C C C C
21 chr21_53544412 0 53544412 C C C C C C C C T T C T C C C C C C C C
21 chr21_53552951 0 53552951 A A A A A A A A G G A G A A A A A A A A
21 chr21_53554845 0 53554845 C C C C C C C C T T T T C C C C C C C C
21 chr21_53556353 0 53556353 G G T T G T G G G G G G G G G G G G G G
21 chr21_53557762 0 53557762 T T T T T T T T C C C C T T T T T T T T
21 chr21_53559357 0 53559357 G G A A A A G G G G G G G G G G G G G G
21 chr21_53559879 0 53559879 T T T T T T T T C C C C T T T T T T T T
21 chr21_53566456 0 53566456 T T T T T T T T C T C T T T T T T T T T
21 chr21_53573490 0 53573490 C C G G G G G G G G G G G G G G G G C C
21 chr21_53577992 0 53577992 T T T T T T T T T T T T C C C T T T T T
21 chr21_53586303 0 53586303 G G G G A G G G G G G G G G G G G G G G
21 chr21_53587323 0 53587323 A A A A A A A A G G G G A A A A A A A A
21 chr21_53589238 0 53589238 A A A A A A A A T T T T A A A A A A A A
21 chr21_53591249 0 53591249 G G G G G G G G A A A G G G G G G G G G
21 chr21_53593171 0 53593171 G G G G G G G G G G G G A G G G G G G G
21 chr21_53597752 0 53597752 A A A A A A A A A A A G A A A A A A A A
21 chr21_53602361 0 53602361 A A A A A A A A A A A C A A A A A A A A
21 chr21_53604252 0 53604252 G G A A A A G G A A A A A A A A A A G G
21 chr21_53612096 0 53612096 A A A A A A A A A A A A A G A A A A A A
21 chr21_53614505 0 53614505 T T T T T T T T T T T T C T T T T T T T
21 chr21_53615081 0 53615081 G G A A A G G G G G G G G G G G G G G G
21 chr21_53617403 0 53617403 C C C T C C C C C C C C C C C C C C C C
21 chr21_53622946 0 53622946 C C C C C C C C C C C C C G C C C C C C
21 chr21_53626984 0 53626984 G G A G G G G G G G G G G G G G G G G G
21 chr21_53634220 0 53634220 G G G G G G G G A G G G G G G G G G G G
21 chr21_53634709 0 53634709 G G A A A A G G A A A A A A A A A A G G
21 chr21_53637664 0 53637664 G G G G G G G G G G A G G G G G G G G G
21 chr21_53637955 0 53637955 C C C C C C C C C C C T C C C C C C C C
21 chr21_53638323 0 53638323 C C C T C T C C C C C C C C C C C C C C
21 chr21_53640819 0 53640819 A A A A A A A A G G A G A A A A A A A A
21 chr21_53642642 0 53642642 G G G G G G G G G G G T G G G G G G G G
21 chr21_53645086 0 53645086 C C C C C C C C C C C C T T C C C C C C
21 chr21_53645928 0 53645928 C C C C C C C C C C C C C C T T C C C C
21 chr21_53652907 0 53652907 C C C C C C C C C C C C T T C C T T C C
21 chr21_53655312 0 53655312 T T T T C T T T T T T T T T T T T T T T
21 chr21_53660271 0 53660271 G G G G G G G G G G G G A G G G G G G G
21 chr21_53668320 0 53668320 C C C C C C C C C G C C C C C C C C C C
21 chr21_53668624 0 53668624 T T T T A T T T T T T T T T T T T T T T
21 chr21_53668870 0 53668870 G G G G G G G G G G A A G G G G G G G G
21 chr21_53668952 0 53668952 T T T T T T T T C T T T T T T T T T C C
21 chr21_53670335 0 53670335 T T T T C C T T T T T T T T T T T T T T
21 chr21_53671952 0 53671952 T T T T T T T T T T T T T T C C T T T T
21 chr21_53672434 0 53672434 C C C C C T C C C C C C C C C C C C C C
21 chr21_53673029 0 53673029 A A A A A A A A A C A A A A A A A A A A
21 chr21_53676536 0 53676536 A A A A A A A A C C C C A A A A A A A A
21 chr21_53677756 0 53677756 C C C C C C C C G G G G C C C C C C C C
21 chr21_53688998 0 53688998 C C C C C C C C C C C C A C C C C C C C
21 chr21_53690766 0 53690766 A A A A A A A A A A A A A A A A A G A A
21 chr21_53693640 0 53693640 A A A A A A A A G G G G A A A A A A A A
21 chr21_53696565 0 53696565 A A G G G G A A G G G G G G G G G G A A
21 chr21_53703916 0 53703916 G G G G A G G G G G G G G G G G G G G G
21 chr21_53706410 0 53706410 T T A A A A T T T T T T T T T T T T T T
21 chr21_53707420 0 53707420 C C C C C C C C A C C C C C C C C C C C
21 chr21_53708699 0 53708699 C C C C C C C T C C C C C C C C C C C C
21 chr21_53711589 0 53711589 G G G T G T G G G G G G G G G G G G G G
21 chr21_53714292 0 53714292 A A A A A A A A G G G G A A A A A A A A
21 chr21_53718997 0 53718997 T T T T T T T T C C C C T T T T T T T T
21 chr21_53730229 0 53730229 A A A A A A A A C C C C A A A A A A A A
21 chr21_53735457 0 53735457 G G G G G G G G A A A A G G G G G G G G
21 chr21_53748399 0 53748399 G G G G G G G G A A A A G G G G G G G G
21 chr21_53757711 0 53757711 C C C C C C C C C C C C T T T T T T C C
21 chr21_53761615 0 53761615 C C C C C C C C C C C C C C C T C C C C
21 chr21_53766637 0 53766637 T T T T T T T T T T T T T T G T T T T T
21 chr21_53770005 0 53770005 A A A A A A A A A A A A A G A A A A A A
21 chr21_53775237 0 53775237 A A A A A A A A C C C C A A A A A A A A
21 chr21_53777367 0 53777367 C C C C C T C C C C C C C C C C C C C C
21 chr21_53778654 0 53778654 T T C C C T T T T T T T T T T T T T T T
21 chr21_53803771 0 53803771 G G G G G G G G C C C C G G G G G G G G
21 chr21_53809282 0 53809282 C C T T C C C C C C C C C C C C C C C C
21 chr21_53810042 0 53810042 T T T T T T T T T T T T C C T T T T T T
21 chr21_53813668 0 53813668 G G A G A A G G G G G G G G G G G G G G
21 chr21_53818567 0 53818567 A A A A A A G G A A A A A A A A A A A A
21 chr21_53819099 0 53819099 C C C C C C C C C C C C C T C C T T C C
21 chr21_53820442 0 53820442 A A A A A A A A A A A A A C A A A A A A
21 chr21_53822845 0 53822845 T T T T T T T T T T T T C C T T T T T T
21 chr21_53823383 0 53823383 T T C C C T T T T T T T T T T T T T T T
21 chr21_53824613 0 53824613 G G G G G G G G G G G G G G A A G G G G
21 chr21_53825675 0 53825675 G G G G G G G G G G G G G G G G A G G G
21 chr21_53826880 0 53826880 G G A A A G G G A A A A A A A A A A G G
21 chr21_53828464 0 53828464 C C C C C C C C C C C C C T C C C C C C
21 chr21_53828465 0 53828465 G G A A G G G G G G G G G G G G G G G G
21 chr21_53831525 0 53831525 T T T T T T G G T T T T T T T T T T T T
21 chr21_53832143 0 53832143 T T T T T T T T T T T T C T T T T T T T
21 chr21_53838258 0 53838258 C C C C C C C C C C C T C C C C C C C C
21 chr21_53841360 0 53841360 C C C C C C C C T T T T C C C C C C C C
21 chr21_53841760 0 53841760 G G G G G G G G C C C C G G G G G G G G
21 chr21_53842679 0 53842679 T T T T T T T T C C C C T T T T T T T T
21 chr21_53842796 0 53842796 C C C T C C C C C C C C C C C C C C C C
21 chr21_53844227 0 53844227 C C C C C C C C C C C C C C C C C T C C
21 chr21_53844803 0 53844803 C C C C C C C C T T T T C C C C C C C C
21 chr21_53847981 0 53847981 C C C C C C C C C C C T C C C C C C C C
21 chr21_53850951 0 53850951 G G G G G G G G G G G G G G A G G G G G
21 chr21_53852422 0 53852422 T T C C C C T T C C C C C C C C C C C C
21 chr21_53856026 0 53856026 A A A A A A A A A A A A C C A A A A A A
21 chr21_53871917 0 53871917 G G G G G G G G G G G G G G A G G G G G
21 chr21_53872996 0 53872996 C C C C C C C C C C C C C C C C G G C C
21 chr21_53874664 0 53874664 C C C C C C C C C C C C C G C C C C C C
21 chr21_53877446 0 53877446 T T T T T T T T C C C C T T T T T T T T
21 chr21_53879069 0 53879069 C C C C C C C C T T C T C C C C C C C C
21 chr21_53884573 0 53884573 T T T T T T T T C C C T T T T T T T T T
21 chr21_53896961 0 53896961 C C C C C C A A C C C C C C C C C C C C
21 chr21_53898894 0 53898894 G G G G G G G G G G A G G G G G G G G G
21 chr21_53907897 0 53907897 A A A A A A A A T T T T A A A A A A A A
21 chr21_53909391 0 53909391 G G G G G G G G G G G G G G A A G G G G
21 chr21_53909896 0 53909896 T T T T T T T T C C C C T T T T T T T T
21 chr21_53911902 0 53911902 C C C T C C C C C C C C C C C C C C C C
21 chr21_53917506 0 53917506 T T C C C C T T C C C C C C C C C C T T
21 chr21_53930075 0 53930075 C C C C C T C C C C C C C C C C C C C C
21 chr21_53945186 0 53945186 A A G G A G A A A A A A A A A A A A A A
21 chr21_53945453 0 53945453 A A A A A A A A A A A A A A A G A A A A
21 chr21_53948475 0 53948475 C C A A A A C C C C C C C C C C C C C C
21 chr21_53951267 0 53951267 A A A A A A A A G G G G A A A A A A A A
21 chr21_53952469 0 53952469 G G G G G G G G G G G G A A A A G G G G
21 chr21_53953177 0 53953177 G G G G G G G G A A A G G G G G G G G G
21 chr21_53956942 0 53956942 T T T T T T T T G G G G T T T T T T T T
21 chr21_53963926 0 53963926 C C C C C C C C T T T T C C C C T T C C
21 chr21_53965888 0 53965888 C C C C C C C C C G C C C C C C C C C C
21 chr21_53965927 0 53965927 A A A A A A A A A A A A A A A T A A A A
21 chr21_53969182 0 53969182 G G G G G G G G A A A A G G G G G G G G
21 chr21_53970957 0 53970957 T T C T C T T T T T T T T T T T T T T T
21 chr21_53971541 0 53971541 G G T T T T G G T T T T T T T T T T G G
21 chr21_53972220 0 53972220 A A G G G G A A A A A A A A A A A A A A
21 chr21_53975103 0 53975103 T T A T A T T T T T T T T T T T T T T T
21 chr21_53976535 0 53976535 C C C C C C C C C C C C T T C C C C C C
21 chr21_53982488 0 53982488 A A A A A A A A A A A A G G G G G G A A
21 chr21_53984817 0 53984817 T T T T T T T T T T T T T T T T C T T T
21 chr21_53987543 0 53987543 T T T T T T T T T T C C T T T T T T T T
21 chr21_53996206 0 53996206 C C C C C C C C A A A A C C C C C C C C
21 chr21_53999967 0 53999967 C C C C C C C C C C C C C C C C T T C C
21 chr21_54002447 0 54002447 A A A A A A A A A A A A A A A A T T A A
21 chr21_54008800 0 54008800 G G G G A G G G A A A A A A A A A A G G
21 chr21_54011656 0 54011656 T T G G T T T T T T T T T T T T T T T T
21 chr21_54016295 0 54016295 C C C C T T C C C C C C C C C C C C C C
21 chr21_54019911 0 54019911 C C C C C G C C G G G G C C C C C C C C
21 chr21_54020713 0 54020713 A A A A A A A A G G G G A A A A A A A A
21 chr21_54026600 0 54026600 G G A A A A A A A A A A A A A A A A G G
21 chr21_54027744 0 54027744 G G G G G G G G A A A A G G G G G G G G
21 chr21_54029995 0 54029995 A A A T A A A A A A A A A A A A A A A A
21 chr21_54031520 0 54031520 G G A A A A G G A A A A A A A A A A A A
21 chr21_54043275 0 54043275 A A A A A A G G A A A A A A A A A A A A
21 chr21_54044855 0 54044855 G G G G G G G G G G G G A G G G G G G G
21 chr21_54045571 0 54045571 A A A A A C A A A A A A A A A A A A A A
21 chr21_54050568 0 54050568 C C C C C T C C C C C C C C C C C C C C
21 chr21_54056650 0 54056650 A A A A A A A A A A A A T T T T T T A A
21 chr21_54061644 0 54061644 A A A A A A A A A A A A A G A A A A A A
21 chr21_54061921 0 54061921 C C C C C C C C A A A A C C C C C C C C
21 chr21_54062621 0 54062621 A A A A A G A A A A A A A A A A A A A A
21 chr21_54065500 0 54065500 G G G G G G G G A A A A G G G G G G G G
21 chr21_54074688 0 54074688 A A G G A G A A G G G G A A A A A A A A
21 chr21_54074795 0 54074795 C C C C C C C C T T T T C C C C C C C C
21 chr21_54079471 0 54079471 G G G G G G G G G G A A G G G G G G G G
21 chr21_54082773 0 54082773 G G G G G G G G G G G G G G G G A G G G
21 chr21_54083526 0 54083526 T T T T T T T T T T T T C T T T C C T T
21 chr21_54085341 0 54085341 T T T T T T T T G G G G T T T T T T T T
21 chr21_54088641 0 54088641 G G G G G G G G A A A A G G G G G G G G
21 chr21_54094634 0 54094634 C C C C C C C C C C C C C C T T C C C C
21 chr21_54096495 0 54096495 C C A A A C C C C C C C C C C C C C C C
21 chr21_54096648 0 54096648 T T T T T T T T T T T T T T C T T T T T
21 chr21_54100559 0 54100559 C C C C C C C C C C C C C C C C T T C C
21 chr21_54101994 0 54101994 C C T T T T C C T T T T T T T T T T C C
21 chr21_54102736 0 54102736 G G G G G G G G G G G G G G C G G G G G
21 chr21_54103490 0 54103490 G G G G G G G G A A A A G G G G G G G G
21 chr21_54106579 0 54106579 A A A A A A A A G G G G A A A A A A A A
21 chr21_54123052 0 54123052 T T T T T T T T T T C C T T T T T T T T
21 chr21_54123863 0 54123863 G G G G G G G G A A A A G G G G G G G G
21 chr21_54125374 0 54125374 T T G T G T T T T T T T T T T T T T T T
21 chr21_54132014 0 54132014 C C C C C C C C C C C C C T C C C C C C
21 chr21_54132154 0 54132154 C C C C C C C C C C C C C C G G C C C C
21 chr21_54132641 0 54132641 A A A A A A A A G G G G A A A A A A A A
21 chr21_54139845 0 54139845 C C C C C C C C T T T T C C C C C C C C
21 chr21_54145063 0 54145063 T T T T C T T T T T T T T T T T T T T T
21 chr21_54145666 0 54145666 G G G G G G G G A A A A G G G G G G G G
21 chr21_54146886 0 54146886 C C C C C C C C T T T T C C C C C C C C
21 chr21_54159130 0 54159130 C C C C C C C C C T C C C C C C C C C C
21 chr21_54160084 0 54160084 A A A G G G A A A A A A A A A A A A A A
21 chr21_54167316 0 54167316 G G C C C C G G G G G G G G G G G G G G
21 chr21_54175373 0 54175373 A A A A A A A A G G G G A A A A A A A A
21 chr21_54177282 0 54177282 C C C C C C C C C C C C C C T T C C C C
21 chr21_54182434 0 54182434 C C C T C C C C C C C C C C C C C C C C
21 chr21_54183470 0 54183470 T T T T T T T T T T T T C T T T T T T T
21 chr21_54189031 0 54189031 C C C C C C C C C C G G C C C C C C C C
21 chr21_54199402 0 54199402 T T A A A A A A A A A A A A A A A A T T
21 chr21_54203165 0 54203165 T T T T T T T T C C C C T T T T T T T T
21 chr21_54204231 0 54204231 C C T T C T C C C C C C C C C C C C C C
21 chr21_54206782 0 54206782 T T T T T T T T C C C C T T T T T T T T
21 chr21_54213618 0 54213618 A A A A A A A A A A A A G G G G G G A A
21 chr21_54216244 0 54216244 T T T T T T T T T T T T G T T T T T T T
21 chr21_54217092 0 54217092 T T T T C T T T T T T T T T T T T T T T
21 chr21_54218536 0 54218536 T T T T T T T T T T T T T T T T C T T T
21 chr21_54227614 0 54227614 C C C C C C C C C C C C T T C C C C C C
21 chr21_54229556 0 54229556 C C C C C C C C C T C C C C C C C C T T
21 chr21_54229719 0 54229719 T T T T T T T T C C C C T T T T T T T T
21 chr21_54231071 0 54231071 A A A C A A A A A A A A A A A A A A A A
21 chr21_54231108 0 54231108 G G C G C G G G G G G G G G G G G G G G
21 chr21_54234064 0 54234064 C C C C C C C C A A A A C C C C C C C C
21 chr21_54238115 0 54238115 T T T T T T T T T T T T C C T T T T T T
21 chr21_54239461 0 54239461 C C C C C C C C C C C C C C C C T T C C
21 chr21_54242365 0 54242365 T T T T T T T T C C C C T T T T T T T T
21 chr21_54246378 0 54246378 G G A G G G G G G G A G G G G G G G G G
21 chr21_54246443 0 54246443 A A A A A A A A G G G G A A A A A A A A
21 chr21_54250928 0 54250928 A T A A A A A A A A A A A A A A A A A A
21 chr21_54253078 0 54253078 T T T T T T C C T T T T T T T T T T T T
21 chr21_54265432 0 54265432 C C C T C C C C C C C C C C C C C C C C
21 chr21_54266936 0 54266936 G G G G G G G G G G G G G G G G A G G G
21 chr21_54272847 0 54272847 C C C C C C C C C C C C T T C C C C C C
21 chr21_54275891 0 54275891 C C C C C C C C C C C C C C C C A C C C
21 chr21_54280717 0 54280717 C C C C C C G G C C C C C C C C C C C C
21 chr21_54282105 0 54282105 A A A G A A A A A A A A A A A A A A A A
21 chr21_54282996 0 54282996 G G G G A G G G G G G G G G G G G G G G
21 chr21_54286581 0 54286581 G G G G G T G G G G G G G G G G G G G G
21 chr21_54291872 0 54291872 C C C C C C C C C T C T C C C C C C C C
21 chr21_54294685 0 54294685 C C C C C C C C C C C C T T C C C C C C
21 chr21_54296167 0 54296167 A A A A A A A A G G G G A A A A A A A A
21 chr21_54299731 0 54299731 G G G G G G G G A G A G G G G G G G G G
21 chr21_54301474 0 54301474 A A A A A A A A A A A G A A A A A A A A
21 chr21_54304050 0 54304050 G G G G G G G G A A G G G G G G G G G G
21 chr21_54305773 0 54305773 C C C C C C C C C C C C C C C C C T C C
21 chr21_54313176 0 54313176 G G A A A G G G G G G G G G G G G G G G
21 chr21_54323879 0 54323879 G G G G G G G G G G G G G G A G G G G G
21 chr21_54325391 0 54325391 A A A A A A A A G G G G A A A A A A A A
21 chr21_54330107 0 54330107 C C C C C C C C C C C T C C C C C C C C
21 chr21_54331515 0 54331515 G G G G G T G G G G G G G G G G G G G G
21 chr21_54338499 0 54338499 C C C C C C C C T T T T C C C C C C C C
21 chr21_54343978 0 54343978 G G A A A G G G G G G G G G G G G G G G
21 chr21_54345658 0 54345658 G G G G G G G G G G G G A G G G G G G G
21 chr21_54345809 0 54345809 C C C C C C C C C C C C C C T T C C C C
21 chr21_54359547 0 54359547 T T T T T T T T C C C C T T T T T T T T
21 chr21_54359723 0 54359723 C C C C C C C C C T C T C C C C C C C C
21 chr21_54360716 0 54360716 A A A A A A A A G G G G A A A A A A A A
21 chr21_54366496 0 54366496 T T T T T T T T T T T T C T T T T T T T
21 chr21_54375861 0 54375861 A A A G A A A A A A A A A A A A A A A A
21 chr21_54385438 0 54385438 A A A A A A A A A A A A A G A A A A A A
21 chr21_54388552 0 54388552 A A A G A G A A A A A A A A A A A A A A
21 chr21_54391693 0 54391693 T T T T T T T T T T T T G T T T T T T T
21 chr21_54400705 0 54400705 C C C C C T C C C C C C C C C C C C C C
21 chr21_54403275 0 54403275 G G G G G G G G G G G G G T G G G G G G
21 chr21_54406189 0 54406189 C C C C C C C C T T T T C C C C C C C C
21 chr21_54406520 0 54406520 C C C C C C C C T T T T C C C C C C C C
21 chr21_54408134 0 54408134 T T T T T T T T T T T T C T T T T T T T
21 chr21_54411566 0 54411566 G G G G G G G G A A A A G G G G G G G G
21 chr21_54414924 0 54414924 C C C C C C C C C C C T C C C C C C C C
21 chr21_54416829 0 54416829 T T T T T T T T C T T T T T T T T T T T
21 chr21_54419114 0 54419114 C C C C C C C C A A A C C C C C C C C C
21 chr21_54428492 0 54428492 A G G G G G G G G G G G G G G G G G G G
21 chr21_54432954 0 54432954 C C C C C C C C T T T T C C C C C C C C
21 chr21_54437550 0 54437550 T T T T T T T T T T T T T T C T T T T T
21 chr21_54441229 0 54441229 C C C C C C C C C C C C A A A A C C C C
21 chr21_54449138 0 54449138 C C C C C T C C C C C C C C C C C C C C
21 chr21_54452261 0 54452261 C C C C C C C C T T T T C C C C C C C C
21 chr21_54453028 0 54453028 G G G G G G G G G G G G G G T T G G G G
21 chr21_54453703 0 54453703 C T C C C C C C C C C C C C C C C C T T
21 chr21_54456886 0 54456886 G G G G G G G G G G G G A G G G G G G G
21 chr21_54458358 0 54458358 T T T T T T T T T T T T C C T T T T T T
21 chr21_54458535 0 54458535 T T T T C C T T C C C C T T T T T T T T
21 chr21_54458977 0 54458977 C C C C T T C C C C C C C C C C C C C C
21 chr21_54459397 0 54459397 A A A A A A A A G G G G A A A A A A A A
21 chr21_54459556 0 54459556 T T T T T T T T T T T T T T T T C T T T
21 chr21_54464708 0 54464708 T T T T T T T T T T T T C C C C T T T T
21 chr21_54468086 0 54468086 C C C C C C C C T T T T C C C C C C T T
21 chr21_54472932 0 54472932 C C C C C C C C T T T T C C C C C C C C
21 chr21_54474054 0 54474054 C C C C C C C C C C C C C C C C A C C C
21 chr21_54479041 0 54479041 G G G G G G T T G G G G G G G G G G G G
21 chr21_54479460 0 54479460 T T A T A T T T T T T T T T T T T T T T
21 chr21_54487410 0 54487410 T T T T T T T T C C C C T T T T T T T T
21 chr21_54491681 0 54491681 G G G G G G G G G G G G C G G G G G G G
21 chr21_54504302 0 54504302 G G A G A G G G G G G G G G G G G G G G
21 chr21_54520086 0 54520086 G G G G G G G G G G A G G G G G G G G G
21 chr21_54523330 0 54523330 C C C C C C C C C C C C T T T T T T C C
21 chr21_54528604 0 54528604 T T T T T T T T T T T T G T T T T T T T
21 chr21_54531369 0 54531369 G G G G G G G G T T T T T T T T T T G G
21 chr21_54531898 0 54531898 C C C C C C C C C C C C T T T T T T C C
21 chr21_54537064 0 54537064 G G G G G G G G G G G G A G G G G G G G
21 chr21_54540864 0 54540864 T T C T C T T T T T T T T T T T T T T T
21 chr21_54542744 0 54542744 C C C C C C T T C C C C C C C C C C C C
21 chr21_54542832 0 54542832 C C C C C C C C C C C C C G C C C C C C
21 chr21_54545134 0 54545134 G G G G G G G G C G G G G G G G G G G G
21 chr21_54547798 0 54547798 T T T T T T T T T T T T C T T T T T T T
21 chr21_54554727 0 54554727 A A A A A A A A G G G G A A A A A A A A
21 chr21_54561208 0 54561208 T T T T T T T T T T T T C T T T T T T T
21 chr21_54568418 0 54568418 G G G G G G G G A A A A G G G G G G G G
21 chr21_54570491 0 54570491 T T T T T T T T T T T T T T C T T T T T
21 chr21_54577087 0 54577087 T T T T T T T T A T T T T T T T T T T T
21 chr21_54581171 0 54581171 G G A A G G G G G G G G G G G G G G G G
21 chr21_54581325 0 54581325 C C C C C C C C C C C G C C C C C C C C
21 chr21_54585720 0 54585720 G G G G G G G G G G G G G G C G G G G G
21 chr21_54587291 0 54587291 C C C C C C T T C C C C C C C C C C C C
21 chr21_54593045 0 54593045 T T T T T T T T T T T T T T C C T T T T
21 chr21_54593194 0 54593194 G G G G G G G G G G G G G G G T G G G G
21 chr21_54596411 0 54596411 C C C C C C C C T T T T C C T T C C C C
21 chr21_54601329 0 54601329 G G G G A G G G G G G G G G G G G G G G
21 chr21_54602699 0 54602699 C C C C C C C C T T T T C C C C C C C C
21 chr21_54605605 0 54605605 A A A A A A A A A A A A A G A A A A A A
21 chr21_54611708 0 54611708 A A A A A A A A A A A A A G A A A A A A
21 chr21_54616527 0 54616527 G G G G G G G G G G A G G G G G G G G G
21 chr21_54617864 0 54617864 T T T T T T T T C C C C T T T T T T T T
21 chr21_54621902 0 54621902 G G G G G G G G A A A A G G G G G G G G
21 chr21_54637232 0 54637232 A A A A A A A A A A A A A A A A A G A A
21 chr21_54638130 0 54638130 C C C C C C C C C C C C C T C C C C C C
21 chr21_54639745 0 54639745 A A A A A A A A A A A A A A A A G G A A
21 chr21_54641623 0 54641623 G G G G G G G G A G G G G G G G G G G G
21 chr21_54643817 0 54643817 T T T T T T T T C C C C T T T T T T T T
21 chr21_54653947 0 54653947 A A A T A A A A A A A A A A A A A A A A
21 chr21_54655110 0 54655110 T T T T T T T T C C C C T T T T T T T T
21 chr21_54657540 0 54657540 C C C T C T C C C C C C C C C C C C C C
21 chr21_54657631 0 54657631 A A A A A A A A A A A A G G A A A A A A
21 chr21_54658424 0 54658424 C C C C C T C C C C C C C C C C C C C C
21 chr21_54658881 0 54658881 C G G G G G G G G G G G G G G G G G G G
21 chr21_54667184 0 54667184 G G G G G G G G A A A A G G G G G G G G
21 chr21_54668549 0 54668549 A A A A A A A A G G G G A A A A A A A A
21 chr21_54673520 0 54673520 T T T T A T T T T T T T T T T T T T T T
21 chr21_54680571 0 54680571 G G C G C C G G G G G G G G G G G G G G
21 chr21_54684600 0 54684600 G G G G G G G G G G A G G G G G G G G G
21 chr21_54689887 0 54689887 A A A A A A A A G G G G A A A A A A A A
21 chr21_54692649 0 54692649 G G A G A G G G G G G G G G G G G G G G
21 chr21_54693014 0 54693014 C C C C C C C C G G G G C C C C C C C C
21 chr21_54693984 0 54693984 A A C C C C A A C C C C C C C C C C A A
21 chr21_54694961 0 54694961 A A G G G G G G G G G G G G G G G G A A
21 chr21_54698818 0 54698818 A A A T A T A A A A A A A A A A A A A A
21 chr21_54699476 0 54699476 G G G G G G A A G G G G G G G G G G G G
21 chr21_54700925 0 54700925 G G G G G G G G G G G G G G G G A A G G
21 chr21_54701707 0 54701707 T T T T T T T T T T T T T T C C T T T T
21 chr21_54702035 0 54702035 T T T T T T T T C C C C T T T T T T T T
21 chr21_54704694 0 54704694 A A A A A A A A G G G G A A A A A A A A
21 chr21_54707834 0 54707834 A A A A A A A A A A A A A C A A A A A A
21 chr21_54709984 0 54709984 G G G G G G G G A A A A G G G G G G G G
21 chr21_54710610 0 54710610 T T A A A A T T A A A A A A A A A A T T
21 chr21_54711788 0 54711788 G G A A A A G G A A A A A A A A A A G G
21 chr21_54716570 0 54716570 G G G G A G G G A A A A G G G G G G G G
21 chr21_54721674 0 54721674 T T T T T T T T T T T T T T T T G T T T
21 chr21_54724094 0 54724094 T T T T T T T T C C C C T T T T T T T T
21 chr21_54725088 0 54725088 G G G G A G G G G G G G G G G G G G G G
21 chr21_54725373 0 54725373 A A A A A A A A G G G G A A A A A A A A
21 chr21_54727215 0 54727215 C T C C C C C C C C C C C C C C C C C C
21 chr21_54729131 0 54729131 A A A A A A A A A A A A A A A A G G A A
21 chr21_54739445 0 54739445 A A C C C C A A A A A A A A A A A A A A
21 chr21_54739618 0 54739618 A A A A A A A A A A A G A A A A A A A A
21 chr21_54740055 0 54740055 C C C C C C C C G G G G C C C C C C C C
21 chr21_54744950 0 54744950 T T T T T T T T T T T T A A A A T T T T
21 chr21_54750516 0 54750516 A A A A A A A A A A A A A A A A C C A A
21 chr21_54753550 0 54753550 A A A A A A A A G G G G A A A A A A A A
21 chr21_54755555 0 54755555 T T T T T T T T A A A A T T T T T T T T
21 chr21_54755670 0 54755670 G G A G G G G G G G G G G G G G G G G G
21 chr21_54757716 0 54757716 A A A A A A A A G G G G A A A A A A A A
21 chr21_54763460 0 54763460 C G C C C C G G C C C C C C C C C C G G
21 chr21_54765971 0 54765971 T T T T C T T T T T T T T T T T T T T T
21 chr21_54773607 0 54773607 G G G G G G G G G G G G G G G G A A G G
21 chr21_54779430 0 54779430 T T T T T T T T T T T T T T T T C C T T
21 chr21_54785007 0 54785007 G G G G G G G G G G G G A G G G A A G G
21 chr21_54785945 0 54785945 G G G G G G C C G G G G G G G G G G G G
21 chr21_54787986 0 54787986 C C C C C C C C C C C C T T T T T T C C
21 chr21_54789258 0 54789258 G G G G A G G G G G G G G G G G G G G G
21 chr21_54803978 0 54803978 C C C C C C C C T T T T C C C C C C C C
21 chr21_54806284 0 54806284 G G G G G G G G G G G G G G G G A G G G
21 chr21_54811617 0 54811617 G G G G G G G G G G G G A G G G G G G G
21 chr21_54811670 0 54811670 C C T T T T C C C C C C C C C C C C C C
21 chr21_54815334 0 54815334 G G T T G T G G G G G G G G G G G G G G
21 chr21_54816558 0 54816558 C C C C C C C C A A A A C C C C C C C C
21 chr21_54817172 0 54817172 T T C C C C C C C C C C C C C C C C T T
21 chr21_54818746 0 54818746 A G G G G G G G G G G G G G G G G G G G
21 chr21_54824994 0 54824994 G G G G G G G G G G G G G G A A G G G G
21 chr21_54825521 0 54825521 C C A A A C C C C C C C C C C C C C C C
21 chr21_54840461 0 54840461 G G A A A G G G G G G G G G G G G G G G
21 chr21_54840854 0 54840854 C C C C C C C C C C C C C T C C C C C C
21 chr21_54840960 0 54840960 G G G G G G G G G G G G G G A A G G G G
21 chr21_54844597 0 54844597 A A A A A A A A A A A G A A A A A A A A
21 chr21_54848102 0 54848102 C C C C C C C C T T T T C C C C C C C C
21 chr21_54854274 0 54854274 A A G G G G A A A A A A A A A A A A A A
21 chr21_54854576 0 54854576 G G G G G G G G A A A A G G G G G G G G
21 chr21_54855107 0 54855107 C C C C C C C C T T T T C C C C C C C C
21 chr21_54856965 0 54856965 C C C C C C C C T T T T C C C C C C T T
21 chr21_54857673 0 54857673 A G G G G G G G G G G G G G G G G G G G
21 chr21_54861383 0 54861383 C T T T T T T T T T T T T T T T T T T T
21 chr21_54862082 0 54862082 T T T T T T T T C C C C T T T T T T T T
21 chr21_54863110 0 54863110 T T T T T T T T C T T T T T T T T T T T
21 chr21_54869002 0 54869002 G G G G A G G G G G G G G G G G G G G G
21 chr21_54870399 0 54870399 A A A A A G A A A A A A A A A A A A A A
21 chr21_54873354 0 54873354 C C C C C T C C C C C C C C C C C C C C
21 chr21_54875275 0 54875275 T T C C C C T T T T T T T T T T T T T T
21 chr21_54876895 0 54876895 G G G G G G G G A A A G G G G G G G G G
21 chr21_54878864 0 54878864 A G G G G G G G G G G G G G G G G G G G
21 chr21_54881005 0 54881005 T T T T T T C C T T T T T T T T T T T T
21 chr21_54887044 0 54887044 A A A A A A A A T T T T A A A A A A A A
21 chr21_54887170 0 54887170 G G G G G G G G A A A A G G G G G G G G
21 chr21_54890079 0 54890079 C C C C C C T T C C C C C C C C C C C C
21 chr21_54890429 0 54890429 G G G G G G G G G G G G G G G G G T G G
21 chr21_54892649 0 54892649 A A A A A A A A T T T T A A A A A A A A
21 chr21_54893498 0 54893498 C C C C C C C C T T T T C C C C C C C C
21 chr21_54895229 0 54895229 C C C C C C C C C C C C C C C T C C C C
21 chr21_54900827 0 54900827 G G G G A G G G G G G G G G G G G G G G
21 chr21_54900848 0 54900848 C C C C C C C C C C C C C T C C C C C C
21 chr21_54902693 0 54902693 C C C T C C C C C C C C C C C C C C C C
21 chr21_54914697 0 54914697 G G A A G G G G G G G G G G G G G G G G
21 chr21_54917775 0 54917775 G G G G A G G G G G G G G G G G G G G G
21 chr21_54918024 0 54918024 A A G G A A A A A A A A A A A A A A A A
21 chr21_54926950 0 54926950 C C A A A C C C C C C C C C C C C C C C
21 chr21_54929158 0 54929158 A A A A A A A A A G A G A A A A A A A A
21 chr21_54934730 0 54934730 A A A A A A A A A A A A A C A A A A A A
21 chr21_54935205 0 54935205 C C C C C C C C C C C C C C C C T T C C
21 chr21_54937334 0 54937334 A A A A A A A A G G G G A A A A A A A A
21 chr21_54938307 0 54938307 C C C C C C C C C C C C C C C C A A C C
21 chr21_54945320 0 54945320 C C T T T T C C C C C C T T T T T T C C
21 chr21_54947787 0 54947787 G G G G G G G G T T T T G G G G G G G G
21 chr21_54954159 0 54954159 T T T T T T T T T T T T C C T T T T T T
21 chr21_54955033 0 54955033 A A A A A A A A G G G G A A A A A A A A
21 chr21_54956782 0 54956782 G G G G A G G G G G G G G G G G G G G G
21 chr21_54958197 0 54958197 C C C C C C C C T T T T C C C C C C C C
21 chr21_54960211 0 54960211 A A A A A A A A A A A A A A A C A A A A
21 chr21_54966583 0 54966583 T T T T T T T T C T C T T T T T T T T T
21 chr21_54972286 0 54972286 G G G G G G G G G G G G G G G G A A G G
21 chr21_54972508 0 54972508 T T C C C T T T T T T T T T T T T T T T
21 chr21_54973934 0 54973934 A A A A A A A A A A A A A A C C A A A A
21 chr21_54974562 0 54974562 A G A A A A A A A A A A A A A A A A A A
21 chr21_54975188 0 54975188 A A A A A A A A T T T T A A A A A A A A
21 chr21_54975820 0 54975820 G G G G G G G G G G G G A G G G G G G G
21 chr21_54980150 0 54980150 G G G G G G G G G G G G A A G G G G G G
21 chr21_54990010 0 54990010 G G G G G G G G A A A A G G G G G G G G
21 chr21_54992788 0 54992788 T T T T T T T T C C C C T T T T T T T T
21 chr21_54993929 0 54993929 A A A A A A A A C C A C A A A A A A A A
21 chr21_55000783 0 55000783 T T T T T T T T T T T T A T T T T T T T
21 chr21_55000942 0 55000942 A A A A A A A A A A A A A G A A A A A A
21 chr21_55006490 0 55006490 T T C C C T T T C C C C C C C C C C T T
21 chr21_55008654 0 55008654 G G G G G G G G G G G G G T G G G G G G
21 chr21_55009858 0 55009858 C T T T T T T T T T T T T T T T T T T T
21 chr21_55012636 0 55012636 T T T T T T T T C C C C T T T T T T T T
21 chr21_55019494 0 55019494 C C T T C C C C C C C C C C C C C C C C
21 chr21_55020358 0 55020358 A A A A A A A A A T A A A A A A A A A A
21 chr21_55020986 0 55020986 T T T T T T T T G G G G T T T T T T T T
21 chr21_55022586 0 55022586 G G G G G G G G A A A A G G G G G G G G
21 chr21_55026570 0 55026570 C C C C C C C C C C C C C T C C C C C C
21 chr21_55027870 0 55027870 C C C C C T C C C C C C C C C C C C C C
21 chr21_55030038 0 55030038 T T T T T T T T T T T T C T T T T T T T
21 chr21_55030120 0 55030120 T T T T T T T T C T C C T T T T T T T T
21 chr21_55034556 0 55034556 C C C C C T C C C C C C C C C C C C C C
21 chr21_55035309 0 55035309 G G G G C G G G G G G G G G G G G G G G
21 chr21_55036916 0 55036916 A A A A A A A A G G G G A A A A A A A A
21 chr21_55041007 0 55041007 C C C C C C C C C C C C C C C T C C C C
21 chr21_55042445 0 55042445 G G G G G G A A G G G G G G G G G G G G
21 chr21_55043116 0 55043116 C C C C C C C C C C C C T T C C C C C C
21 chr21_55043325 0 55043325 C C C C C C C C C C C C C G C C C C C C
21 chr21_55043575 0 55043575 G G G G G G A A G G G G G G G G G G G G
21 chr21_55049439 0 55049439 A A A A A A A A A A A A A A G G A A A A
21 chr21_55052665 0 55052665 A G G G G G G G G G G G G G G G G G G G
21 chr21_55053782 0 55053782 G G G G A G G G G G G G G G G G G G G G
21 chr21_55055566 0 55055566 A G G G G G G G G G G G G G G G G G G G
21 chr21_55055817 0 55055817 T T T T C T T T T T T T T T T T T T T T
21 chr21_55057005 0 55057005 C C C C C C C C C C C C C C C C C T C C
21 chr21_55057024 0 55057024 G G G G A G G G G G G G G G G G G G G G
21 chr21_55061796 0 55061796 A A G G G G A A G G G G A A A A A A A A
21 chr21_55068475 0 55068475 G G G G G G G G A G A G G G G G G G G G
21 chr21_55070895 0 55070895 C C C C C C C C C C C C C C C C C T C C
21 chr21_55073399 0 55073399 C C C C C C C C C C C C C C C C C T C C
21 chr21_55074172 0 55074172 A A A A A A A A A A A A C C A A A A A A
21 chr21_55075351 0 55075351 T T T T T T T T T T T T T T T T A A T T
21 chr21_55079995 0 55079995 A A A A A A A A A A A A A G A A A A A A
21 chr21_55080758 0 55080758 C C A C C C C C C C C C A A A A A A C C
21 chr21_55089924 0 55089924 A A G G G G A A A A A A G G G G G G A A
21 chr21_55095161 0 55095161 T T T T T T T T A A A A T T T T T T T T
21 chr21_55097514 0 55097514 T T T T T T T T C T T T T T T T T T T T
21 chr21_55097570 0 55097570 G G G G C G G G C G C C G G G G G G G G
21 chr21_55102337 0 55102337 G G G G G G G G G G G G G G A G G G A A
21 chr21_55103111 0 55103111 A A A A A A A A A A A A A A A A T T A A
21 chr21_55111772 0 55111772 A A A A A A A A A C A A A A A A A A A A
21 chr21_55113321 0 55113321 G G A A A A A A A A A A A A A A A A A A
21 chr21_55119199 0 55119199 C C C C C C A A C C C C C C C C C C C C
21 chr21_55121593 0 55121593 C C C C C C C C C C C C C C C C T T C C
21 chr21_55123974 0 55123974 C C C G G G C C C C C C C C C C C C C C
21 chr21_55124699 0 55124699 C C C C C T C C C C C C C C C C C C C C
21 chr21_55124928 0 55124928 C C C C C C A A C C C C C C C C C C C C
21 chr21_55138360 0 55138360 G G G G G G G G G G G G G G A G G G G G
21 chr21_55141967 0 55141967 C C C C C C C C C C C C C C C T C C C C
21 chr21_55142606 0 55142606 C C C C C C C C C C C C C T C C C C C C
21 chr21_55143100 0 55143100 G G G G G G G G T T T T T T T T T T G G
21 chr21_55144412 0 55144412 C C C C C C C C C C C C A A A A A A C C
21 chr21_55153438 0 55153438 G G A G G G G G G G G G G G G G G G G G
21 chr21_55160137 0 55160137 C C C C C C C C C C C C C C C T C C C C
21 chr21_55160253 0 55160253 T T T T T T T T G G G G G G G G G G T T
21 chr21_55163148 0 55163148 G G G G G G G G A A A A G G G G G G G G
21 chr21_55167045 0 55167045 G G G G G G G G G G G G G G G G A G G G
21 chr21_55167638 0 55167638 G G G G G G G G G G G G G G G G A A G G
21 chr21_55171175 0 55171175 G G A A G G G G A A A A G G G G G G G G
21 chr21_55172514 0 55172514 G G G G G G A A G G G G G G G G G G G G
21 chr21_55173802 0 55173802 G G G G G G G G A A A A G G G G G G G G
21 chr21_55177841 0 55177841 A A A A A A A A A A A A A A A A A G A A
21 chr21_55182234 0 55182234 T T T T T T T T T T T T G G G T T T T T
21 chr21_55188043 0 55188043 C C C C C C C C C C C C C C C C C T C C
21 chr21_55204976 0 55204976 A A A A A A A A A A A A A C A A A A A A
21 chr21_55206502 0 55206502 C C C C C T C C C C C C C C C C C C C C
21 chr21_55210237 0 55210237 G G A A A A G G A A A A A A A A A A G G
21 chr21_55212237 0 55212237 C C C C C C C C T T T T T T T T T T C C
21 chr21_55217014 0 55217014 T T T T T T T T T T T T C T T T T T T T
21 chr21_55220761 0 55220761 C C C C C C C C T T T T C C C C C C C C
21 chr21_55221464 0 55221464 T T C C C C T T T T T T T T T T T T T T
21 chr21_55222344 0 55222344 A A A A A A A A C C C C A A A A A A A A
21 chr21_55228423 0 55228423 T T T T T T T T T T T T C T T T T T T T
21 chr21_55229487 0 55229487 C C C C C T C C C C C C C C C C C C C C
21 chr21_55233192 0 55233192 G G G G G G G G A A A A G G G G G G G G
21 chr21_55238344 0 55238344 C C C C C C C C C C C C T T T T T T C C
21 chr21_55238470 0 55238470 G G G G G G G G G G G G A G G G G G G G
21 chr21_55242464 0 55242464 G G G G G G G G G G G G A A G G G G G G
21 chr21_55242761 0 55242761 G G A A A G G G G G G G G G G G G G G G
21 chr21_55242891 0 55242891 C C C C C C C C C C C C C T C C C C C C
21 chr21_55246178 0 55246178 C C C C C C C C C C C C C C C C C T C C
21 chr21_55250314 0 55250314 T T T T T T T T T T T T G T T T T T T T
21 chr21_55258613 0 55258613 A A A A A G A A A A A A A A A A A A A A
21 chr21_55274766 0 55274766 C C C C C T C C C C C C C C C C C C C C
21 chr21_55275758 0 55275758 G G A A G G G G G G G G G G G G G G G G
21 chr21_55276491 0 55276491 C C C G C C C C C C C C C C C C C C C C
21 chr21_55279295 0 55279295 G G G G G G G G G G A G G G G G G G G G
21 chr21_55281324 0 55281324 T T T T T T T T C C C C T T T T T T T T
21 chr21_55283984 0 55283984 T T C C C C T T C C C C C C C C C C T T
21 chr21_55284169 0 55284169 G G G G G G G G G G G G G G G G G T G G
21 chr21_55291031 0 55291031 G G G G G G G G G G G G G G G G A G G G
21 chr21_55291508 0 55291508 A A A A A A G G A A A A A A A A A A A A
21 chr21_55294517 0 55294517 T T T T T T T T C C C C T T T T T T T T
21 chr21_55301206 0 55301206 A A A A A A A A T T T T T T T T A A A A
21 chr21_55303256 0 55303256 G G G G G G G G G G G G G G G G C C G G
21 chr21_55304672 0 55304672 G G A A A A G G A A A A A A A A A A G G
21 chr21_55306682 0 55306682 G G G G G G G G A A A A G G G G G G G G
21 chr21_55328175 0 55328175 C C C C C C C C C C C C A C C C C C C C
21 chr21_55341797 0 55341797 C C C C C C C C T T T T C C C C C C C C
21 chr21_55343448 0 55343448 T T C C C C T T C C C C C C C C C C T T
21 chr21_55343495 0 55343495 C C A A A C C C C C C C C C C C C C C C
21 chr21_55346423 0 55346423 G G G G G G G G G G G G G G T T G G G G
21 chr21_55348325 0 55348325 A A C C C C A A C C C C C C C C C C A A
21 chr21_55354486 0 55354486 G G G G G G G G C C C C G G G G G G G G
21 chr21_55368994 0 55368994 C C C C C C C C C C C C C C A C C C C C
21 chr21_55369560 0 55369560 A A A A A A A A A A A A A G A A A A A A
21 chr21_55371839 0 55371839 T T T T T T T T C C C C T T T T T T T T
21 chr21_55376736 0 55376736 G G G G G G G G G G G G C G G G G G G G
21 chr21_55377210 0 55377210 A A A A A A A A A A A A A T A A A A A A
21 chr21_55380053 0 55380053 T T T T T T T T C C C C T T T T T T T T
21 chr21_55382470 0 55382470 A A T T T T A A A A A A A A A A A A A A
21 chr21_55383250 0 55383250 A A A A A A A A A A A A A A A G A A A A
21 chr21_55385141 0 55385141 G G A G G G G G G G G G G G G G G G G G
21 chr21_55386761 0 55386761 G G A A A A G G G G G G G G G G G G G G
21 chr21_55389255 0 55389255 C C T T C T C C C C C C C C C C C C C C
21 chr21_55391896 0 55391896 C C C C C C C C G G G G C C C C C C C C
21 chr21_55393968 0 55393968 T T T T T T T T C C C C T T T T T T T T
21 chr21_55395029 0 55395029 C C C C C C T T C C C C C C C C C C C C
21 chr21_55396692 0 55396692 C C C C C C C C T T C T C C C C C C C C
21 chr21_55400747 0 55400747 C C C C C C C C C C C C C G C C C C C C
21 chr21_55401410 0 55401410 G G G G G G G G G G G G G G G G A A G G
21 chr21_55401480 0 55401480 C C C C C C C C C C C T C C C C C C C C
21 chr21_55404518 0 55404518 C C C C C C C C C C C T C C C C C C C C
21 chr21_55410081 0 55410081 C C C C C C C C G G G G C C C C C C C C
21 chr21_55412621 0 55412621 C C C T C T C C C C C C C C C C C C C C
21 chr21_55418193 0 55418193 C C C C C C C C C C C T C C C C C C C C
21 chr21_55428657 0 55428657 C C C C C C C C C C C C C C G G C C C C
21 chr21_55429864 0 55429864 G G G G G G G G T T T T G G G G G G G G
21 chr21_55435980 0 55435980 G G A A A A G G G G G G A A A A A A G G
21 chr21_55439237 0 55439237 G G G G G G G G G G G G G T G G G G G G
21 chr21_55444676 0 55444676 C C A A A A C C C C C C C C C C C C C C
21 chr21_55450743 0 55450743 A A A A A A A A A A A A A G A A A A A A
21 chr21_55450795 0 55450795 G G G T G G G G G G G G G G G G G G G G
21 chr21_55458530 0 55458530 A G A A A A A A A A A A A A A A A A A A
21 chr21_55464953 0 55464953 C C C C C C C C C T C C C C C C C C C C
21 chr21_55466508 0 55466508 T T T T T T T T T T T T C T T T T T T T
21 chr21_55472494 0 55472494 G G C G G G G G G G G G G G G G G G G G
21 chr21_55472716 0 55472716 A A A A A A A A A A A A C C A A A A A A
21 chr21_55473274 0 55473274 C C G G G G C C G G G G G G G G G G C C
21 chr21_55473756 0 55473756 G G G G G G G G G G G G G G T T G G G G
21 chr21_55477553 0 55477553 C C T T T T C C C C C C C C C C C T C C
21 chr21_55481038 0 55481038 T T T T T T T T C C C C C C C C C C T T
21 chr21_55489535 0 55489535 G G G G G G G G G G G G G T G G G G G G
21 chr21_55503654 0 55503654 C C C C C C C C T T T T C C C C C C C C
21 chr21_55505163 0 55505163 G G G G G G G G G G G G G G G G C C G G
21 chr21_55517164 0 55517164 C C C C C C C C C C C C C C A A C C C C
21 chr21_55524428 0 55524428 A A G G G G A A G G G G G G G G G G A A
21 chr21_55536212 0 55536212 A A A A A A A A A A A A A A C C A A A A
21 chr21_55538753 0 55538753 G G G G G G G G G G G T G G G G G G G G
21 chr21_55547009 0 55547009 T T T T C T T T T T T T T T T T T T T T
21 chr21_55550634 0 55550634 G G G G G G G G A G G G G G G G G G G G
21 chr21_55551740 0 55551740 G G G G G G G G G G G G G G G G G T G G
21 chr21_55552679 0 55552679 C C C C C C C C C T C C C C C C C C C C
21 chr21_55555032 0 55555032 T T T T T T T T C C C C T T T T T T T T
21 chr21_55565476 0 55565476 A A A A A A A A A G A A A A A A A A A A
21 chr21_55570022 0 55570022 G G G G G G G G G G G G A A G G G G G G
21 chr21_55571270 0 55571270 G G G G G G G G A A A A G G A G G G G G
21 chr21_55575193 0 55575193 G G G G A G G G G G G G G G G G G G G G
21 chr21_55575412 0 55575412 A A A A A A A A A A A A A A A A A G A A
21 chr21_55575791 0 55575791 A A A A A G A A A A A A A A A A A A A A
21 chr21_55577228 0 55577228 G G G G G G G G G G G G A G G G G G G G
21 chr21_55578039 0 55578039 G G G G G G G G A A A A G G G G G G G G
21 chr21_55578241 0 55578241 G G G G G G G G G G G G A G G G G G G G
21 chr21_55583624 0 55583624 G G C G G G G G G G G G G G G G G G G G
21 chr21_55584489 0 55584489 A A A A A A A A A A A A A A A A G G A A
21 chr21_55585656 0 55585656 G G G G G G G G G G G G G G G G G T G G
21 chr21_55594075 0 55594075 C C C T C C C C C C C C C C C C C C C C
21 chr21_55594200 0 55594200 G G G G G G G G G G G G G T G G G G G G
21 chr21_55596373 0 55596373 G G G G C G G G G G G G G G G G G G G G
21 chr21_55599657 0 55599657 G G G G G G G G A A A A G G G G G G G G
21 chr21_55603505 0 55603505 C C C T C C C C C C C C C C C C C C C C
21 chr21_55611650 0 55611650 T T T T T T T T C C C C T T T T T T T T
21 chr21_55612374 0 55612374 G G A G G G G G G G G G G G G G G G G G
21 chr21_55622857 0 55622857 T T G G G G T T G G G G G G G G G G T T
21 chr21_55623958 0 55623958 G G G G G G G G G G G G G G A A G G G G
21 chr21_55630804 0 55630804 A A A A A A C C A A A A A A A A A A A A
21 chr21_55631308 0 55631308 T T T T T T T T C C C C T T T T T T T T
21 chr21_55639607 0 55639607 C C C C C C C C C C C C C C C C C T C C
21 chr21_55649477 0 55649477 C C C C C C C C C C C C C C C C T T C C
21 chr21_55659566 0 55659566 A A A A G G A A A A A A A A A A A A A A
21 chr21_55665752 0 55665752 T T T T T T T T T T T T T T C T T T T T
21 chr21_55666773 0 55666773 T T T T T T C C T T T T T T T T T T T T
21 chr21_55678295 0 55678295 C C C T C C C C C C C C C C C C C C C C
21 chr21_55678892 0 55678892 C C C C C C C C A A A A C C C C C C C C
21 chr21_55687182 0 55687182 C C C C C C C C C C C C C C C T C C C C
21 chr21_55692369 0 55692369 C C C C C C C C C C C C C C C C T T C C
21 chr21_55693848 0 55693848 T T T T T T T T C C C C T T T T T T T T
21 chr21_55695060 0 55695060 C C C C C C C C T T T T C C C C C C C C
21 chr21_55698836 0 55698836 A A A A A A A A A A A A A G A A A A A A
21 chr21_55699124 0 55699124 G G G G G G G G C G C G G G G G G G G G
21 chr21_55712832 0 55712832 C T T T T T T T T T T T T T T T T T T T
21 chr21_55714056 0 55714056 A A A A A T A A A A A A A A A A A A A A
21 chr21_55718687 0 55718687 G G G G G G G G C G C C G G G G G G G G
21 chr21_55724064 0 55724064 C C C C C C C C C G G G C C C C C C C C
21 chr21_55725838 0 55725838 G G G G A G G G G G G G G G G G G G G G
21 chr21_55726754 0 55726754 C C C C C C C C C C C C C T C C C C C C
21 chr21_55727205 0 55727205 A A A A A A A A A A A A A A A C A A A A
21 chr21_55729614 0 55729614 C C C C C C C C C T C T C C C C C C C C
21 chr21_55730919 0 55730919 A A A A A A A A A A A A A G G G A A A A
21 chr21_55731393 0 55731393 C C C C A C C C C C C C C C C C C C C C
21 chr21_55731535 0 55731535 G G G G G G G G G G G G G G G G A A G G
21 chr21_55732669 0 55732669 G G G G G G G G A A A A G G G G G G G G
21 chr21_55737443 0 55737443 C C C C C C C C T T T T C C C T C C C C
21 chr21_55746282 0 55746282 C C C C C C C C C C C C C T C C C C C C
21 chr21_55748461 0 55748461 A A A A A A A A C C C C A A A A A A A A
21 chr21_55756400 0 55756400 T T T T T T T T C C C C T T T T T T T T
21 chr21_55759152 0 55759152 A A C C A C A A A A A A A A A A A A A A
21 chr21_55761945 0 55761945 G G A A G G G G G G G G G G G G G G G G
21 chr21_55764064 0 55764064 T T T T T T T T C C C C T T T T T T T T
21 chr21_55765757 0 55765757 A A A A A A A A G G G G A A A A A A A A
21 chr21_55769076 0 55769076 G G G G G G G G G G G G T T G G G G G G
21 chr21_55769678 0 55769678 T T C C C C T T T T T T T T T T T T T T
21 chr21_55771591 0 55771591 C C C C C C C C A A A A C C C C C C C C
21 chr21_55778958 0 55778958 G G G G G G G G G G G G A A G G G G G G
21 chr21_55779321 0 55779321 C C C C C C C C G G G G C C C C C C C C
21 chr21_55786514 0 55786514 G T T T T T G G T T T T T T T T T T G G
21 chr21_55787336 0 55787336 A A A A A A A A G G G G A A A A A A A A
21 chr21_55798620 0 55798620 C C C C T T C C C C C C C C C C C C C C
21 chr21_55799975 0 55799975 T T T T T T A A T T T T T T T T T T T T
21 chr21_55800788 0 55800788 T T C C C C T T C C C C C C C C C C C C
21 chr21_55801006 0 55801006 T T T T T T T T T T T T T T C C T T T T
21 chr21_55803145 0 55803145 C C C C G G C C C C C C C C C C C C C C
21 chr21_55809788 0 55809788 A A A A A A A A G G G G A A A A A A A A
21 chr21_55811653 0 55811653 G G G G G G G G G G G G C C G G G G G G
21 chr21_55812715 0 55812715 A A A A A A A A A A A A A A C C A A A A
21 chr21_55815656 0 55815656 C C C T C C C C C C C C C C C C C C C C
21 chr21_55817716 0 55817716 A A A A A A A A C C C C A A A A A A A A
21 chr21_55818928 0 55818928 C C C C C C C C C C C C C T C C C C C C
21 chr21_55822842 0 55822842 T T T T T T T T T T T T T T T T G T T T
21 chr21_55825154 0 55825154 T T T T T T T T A T A T T T T T T T T T
21 chr21_55829145 0 55829145 T T C T T T T T T T T T T T T T T T T T
21 chr21_55829253 0 55829253 T T T T T T T T T T T T T T T T C T T T
21 chr21_55829440 0 55829440 G G G G A A G G G G G G G G G G G G G G
21 chr21_55831867 0 55831867 C C C C C C C C C C C C C T C C C C C C
21 chr21_55832701 0 55832701 G G G G G G A A G G G G G G G G G G G G
21 chr21_55835625 0 55835625 T T T T T T T T T T T T T T C C T T T T
21 chr21_55837351 0 55837351 G G G G G G G G G G G G A G G G G G G G
21 chr21_55839893 0 55839893 C C G G G G C C C C C C C C C C C C C C
21 chr21_55843213 0 55843213 C C C C C C C C C T C C C C C C C C C C
21 chr21_55844829 0 55844829 T T T T G T T T T T T T T T T T T T T T
21 chr21_55845187 0 55845187 G G G G G G G G G G G G A G G G G G G G
21 chr21_55850880 0 55850880 G G A A A G G G G G G G G G G G G G G G
21 chr21_55854498 0 55854498 A A A A A A A A A A A A A A G G A A A A
21 chr21_55856511 0 55856511 T T T T T T T T A A A A T T T T T T T T
21 chr21_55858171 0 55858171 C C C C C C C C C C C C T T T T C C C C
21 chr21_55862078 0 55862078 C C C C C C C C A A A A C C C C C C C C
21 chr21_55866193 0 55866193 G G G G C G G G G G G G G G G G G G G G
21 chr21_55875609 0 55875609 T T A A A A T T T T T T T T T T T T T T
21 chr21_55877591 0 55877591 C C C C C C C C C C C C C C C C A A C C
21 chr21_55877862 0 55877862 T T T T T T T T T T T T A T T T T T T T
21 chr21_55887027 0 55887027 A A A A T T A A A A A A A A A A A A A A
21 chr21_55890803 0 55890803 C C C C C C C C C C C C T T T T T T C C
21 chr21_55893893 0 55893893 G G G G G G G G G G G G T T T T T T G G
21 chr21_55896504 0 55896504 C C C C C C C C C C C C C T C C C C C C
21 chr21_55897540 0 55897540 C C C C C C C C C C C C C T C C C C C C
21 chr21_55899007 0 55899007 C C C C C C C C C C C C T T T T T T C C
21 chr21_55905113 0 55905113 T T T T C T T T T T T T T T T T T T T T
21 chr21_55907019 0 55907019 A A A A A A A A A A A A A A A G A A A A
21 chr21_55912583 0 55912583 A A A A A A A A G G G G A A A A A A A A
21 chr21_55913780 0 55913780 C C T T T T C C C C C C C C C C C C C C
21 chr21_55914325 0 55914325 G G G G G G G G G G G G G G G G A A G G
21 chr21_55915630 0 55915630 A A A A A A A A A A A A A G A A A A A A
21 chr21_55915747 0 55915747 T T T T T T T T C C C C T T T T T T T T
21 chr21_55921310 0 55921310 G G G G G G G G G G G G G G A G G G G G
21 chr21_55927569 0 55927569 C C C C T T C C C C C C C T C C C C C C
21 chr21_55928578 0 55928578 G T T T T T T T T T T T T T T T T T T T
21 chr21_55933619 0 55933619 C C C C C C C C C C G G C C C C C C C C
21 chr21_55934482 0 55934482 G G G G A G G G G G G G G G G G G G G G
21 chr21_55954484 0 55954484 G G G G G G G G C G C C G G G G G G G G
21 chr21_55957746 0 55957746 C C C C C C C C C C C C T T C C C C C C
21 chr21_55960657 0 55960657 T T T T T T T T T T C T T T T T T T T T
21 chr21_55967171 0 55967171 G G G G G G G G G G G G A G G G G G G G
21 chr21_55975275 0 55975275 A A A A A A A A G G G G A A A A A A A A
21 chr21_55977166 0 55977166 C C C C C C C C T T T T C C C C C C C C
21 chr21_55977560 0 55977560 G G G G G G G G A A A A G G G G G G A A
21 chr21_55981687 0 55981687 C C C C C C C C C C C C C T C C C C C C
21 chr21_55990875 0 55990875 A A A A A A A A A A A A A A T T A A A A
21 chr21_55992778 0 55992778 C C C C C C C C A C C C C C C C C C C C
21 chr21_55992795 0 55992795 A A A A A A A A A A A A A A A C A A A A
21 chr21_55995132 0 55995132 A A A A A A A A G G G G A A A A A A A A
21 chr21_55996030 0 55996030 A A A A A A A A A A A A A A A A A T A A
21 chr21_55999246 0 55999246 C C C C C C C C T T T T C C C C C C C C
21 chr21_56002982 0 56002982 A C A A A A A A A A A A A A A A A A A A
21 chr21_56007515 0 56007515 C C C C C C C C C C C C C C C C C T C C
21 chr21_56013656 0 56013656 T T T T T T T T C C C C T T T T T T T T
21 chr21_56014404 0 56014404 G G G G G G G G G G G G A G G G G G G G
21 chr21_56022220 0 56022220 T T T T T T T T C T C C T T T T T T T T
21 chr21_56028185 0 56028185 T T T T T T T T C T C C T T T T T T T T
21 chr21_56028499 0 56028499 C C C C A C C C C C C C C C C C C C C C
21 chr21_56028597 0 56028597 G G G G G T G G G G G G G G G G G G G G
21 chr21_56031533 0 56031533 T T T T T T T T C T C C T T T T T T T T
21 chr21_56032960 0 56032960 T T T T T T T T A A A A T T T T T T T T
21 chr21_56034075 0 56034075 A A A A A G A A A A A A A A A A A A A A
21 chr21_56037950 0 56037950 T T T T T T T T T T T T T T T T G G T T
21 chr21_56038641 0 56038641 G G G G A G G G G G G G G G G G G G G G
21 chr21_56039808 0 56039808 C C C C C C C C C C C C A A A A A A C C
21 chr21_56040045 0 56040045 A A G G A A A A A A A A A A A A A A A A
21 chr21_56042488 0 56042488 A A A A A A A A T T T T A A A A A A A A
21 chr21_56045790 0 56045790 C C C C C T C C C C C C C C C C C C C C
21 chr21_56046578 0 56046578 C C C C C C C C C C C C C C T T C C C C
21 chr21_56051408 0 56051408 C C C C C C C C A A A A C C C C C C C C
21 chr21_56053476 0 56053476 G G G G A G G G G G G G G G G G G G G G
21 chr21_56056265 0 56056265 C C C C C C C C A C C C C C C C C C C C
21 chr21_56058020 0 56058020 G G G G G G G G G G G G A G G G G G G G
21 chr21_56079306 0 56079306 G G G G G G G G G G A A G G G G G G G G
21 chr21_56080074 0 56080074 T T T T T T T T G G G G T T T T T T T T
21 chr21_56084729 0 56084729 C C G G G G C C G G G G G G G G G G C C
21 chr21_56086813 0 56086813 G G G G G G G G G G G G A G G G G G G G
21 chr21_56087340 0 56087340 C C C C C G C C C C C C C C C C C C C C
21 chr21_56087704 0 56087704 T T C C C C T T C C C C C C C C C C T T
21 chr21_56089245 0 56089245 G G G G A G G G G G G G G G G G G G G G
21 chr21_56093717 0 56093717 G G A G G G G G G G G G G G G G G G G G
21 chr21_56098149 0 56098149 T T T T T T T T T T T T T T T T C C T T
21 chr21_56105008 0 56105008 C C C C C T C C C C C C C C C C C C C C
21 chr21_56106791 0 56106791 A A A A A A A A A G G G A A A A A A A A
21 chr21_56109063 0 56109063 G G G G G G G G G G G G A A G G G G G G
21 chr21_56114334 0 56114334 C C C C C C C C C C C C T T C C C C C C
21 chr21_56119448 0 56119448 G G G G G G G G G G G G A G G G G G G G
21 chr21_56120275 0 56120275 G G G G G G G G G G G G A A G G G G G G
21 chr21_56122105 0 56122105 C T T T T T T T T T T T T T T T T T C C
21 chr21_56122817 0 56122817 G G G G G G G G A A A A G G G G G G G G
21 chr21_56124636 0 56124636 A A A A A A A A G G G G A A A A A A A A
21 chr21_56125447 0 56125447 G G G G G G G G A G G G G G G G G G G G
21 chr21_56126107 0 56126107 T T T T T T T T T T T T C T T T T T T T
21 chr21_56130876 0 56130876 G G G G A G G G A A A A G G G G G G G G
21 chr21_56139791 0 56139791 G G G G G G G G A A A A G G G G G G G G
21 chr21_56141160 0 56141160 C C C C C C C C C C C T C C C C C C C C
21 chr21_56141239 0 56141239 G G G G G G G G G G G G A G G G G G G G
21 chr21_56141525 0 56141525 C C C C C C C C G G G G C C C C C C C C
21 chr21_56142146 0 56142146 G G G G G G G G G G G G A G G G G G G G
21 chr21_56142764 0 56142764 G G G G G G G G A A A A G G G G G G G G
21 chr21_56146118 0 56146118 T T G T T T T T T T T T T T T T T T T T
21 chr21_56148669 0 56148669 G G G G G G G G G G G G G G A A G G G G
21 chr21_56149950 0 56149950 C C C C C C C C C C C C T T C C C C C C
21 chr21_56153430 0 56153430 C C C C C C C C C C C C C C G G C C C C
21 chr21_56158685 0 56158685 G G G G G G G G G G G T G G G G G G G G
21 chr21_56166792 0 56166792 A A A A A G A A A A A A A A A A A A A A
21 chr21_56169795 0 56169795 T T T T T T T T G G G G T T T T T T T T
21 chr21_56173084 0 56173084 A A A A A A A A A A A A A G A A A A A A
21 chr21_56180454 0 56180454 C C C G C C C C C C C C C C C C C C C C
21 chr21_56189630 0 56189630 C C C C C C C C A A A A C C C C C C C C
21 chr21_56204716 0 56204716 G G G G G G G G A G A G G G G G G G G G
21 chr21_56205694 0 56205694 G G G G G G G G A A A A G G G G G G G G
21 chr21_56206265 0 56206265 C C C C C C C C C T C C C C C C C C C C
21 chr21_56211690 0 56211690 T T T T T T A A T T T T T T T T T T T T
21 chr21_56212697 0 56212697 C C C C C C C C C C C C C C C C A A C C
21 chr21_56217193 0 56217193 A A A A A A A A G G G G A A A A A A A A
21 chr21_56222578 0 56222578 C G C C C C C C C C C C C C C C C C C C
21 chr21_56227172 0 56227172 T T T T T T T T C C C C T T T T T T T T
21 chr21_56232157 0 56232157 G G G G G G G G G G G G A G G G G G G G
21 chr21_56232713 0 56232713 C C C C C C C C G G G G C C C C C C C C
21 chr21_56235634 0 56235634 G G G G G G G G G G A G G G G G A A G G
21 chr21_56236862 0 56236862 A A A A A A A A A G A A A A A A A A A A
21 chr21_56238849 0 56238849 T T T T T T T T C C C C T T T T T T T T
21 chr21_56240266 0 56240266 G G G G G G G G G G G G G G A A G G G G
21 chr21_56242146 0 56242146 T T T T T T T T C C C C T T T T T T T T
21 chr21_56245697 0 56245697 C C C C C C C C C C C C A C C C C C C C
21 chr21_56251339 0 56251339 A A A A A A A A A A A T A A A A A A A A
21 chr21_56252977 0 56252977 G G G G G G G G G G G G G G G G A A G G
21 chr21_56253354 0 56253354 A A G G G G G G G G G G G G G G A A A A
21 chr21_56257663 0 56257663 T T T T T T T T T T T T C T T T T T T T
21 chr21_56266332 0 56266332 A C C C C C C C C C C C C C C C C C C C
21 chr21_56268373 0 56268373 C C C C C C C C C C C C C C C T C C C C
21 chr21_56276186 0 56276186 T T T T T T T T T T T T T T A A T T T T
21 chr21_56279117 0 56279117 G G G G G G G G G G G G G G A G G G G G
21 chr21_56281621 0 56281621 T T T T T T T T C C C C T T T T T T T T
21 chr21_56281699 0 56281699 G G G G G G G G G G A G G G G G G G G G
21 chr21_56286786 0 56286786 C C C C C C C C T T C T C C C C C C C C
21 chr21_56292780 0 56292780 C C C C C C C C C C C C C C T T C C C C
21 chr21_56296675 0 56296675 G G G G G G G G A A A A G G G G G G G G
21 chr21_56301571 0 56301571 C C C C C C C C C C C C C C C C T T C C
21 chr21_56301924 0 56301924 T T T T T T T T C T T T T T T T T T T T
21 chr21_56303022 0 56303022 A A A A A A A A A A A A A A C C A A A A
21 chr21_56304516 0 56304516 G G G G G G G G G G A G G G G G A A G G
21 chr21_56304651 0 56304651 C C C C C C C C C C C C C C C T C C C C
21 chr21_56304808 0 56304808 C C C C C C C C T T T T C C C C C C C C
21 chr21_56305297 0 56305297 G G G G G G G G G G G G T T G G G G G G
21 chr21_56305579 0 56305579 G G G G G G G G G G G G G G G T G G G G
21 chr21_56306542 0 56306542 C C C C C C C C T T T T C C C C C C C C
21 chr21_56306558 0 56306558 A G G G G G G G G G G G G G G G G G G G
21 chr21_56321773 0 56321773 T T T T C T T T T T T T T T T T T T T T
21 chr21_56325683 0 56325683 C C C C A C C C C C C C C C C C C C C C
21 chr21_56328695 0 56328695 G G G G A G G G G G G G G G G G A A G G
21 chr21_56329739 0 56329739 G G A A G G G G G G G G G G G G G G G G
21 chr21_56332428 0 56332428 A A A A A G A A A A A A A A A A A A A A
21 chr21_56334253 0 56334253 A A G G G G A A G G G G G G G G G G A A
21 chr21_56334459 0 56334459 G G G G G G G G G G A G G G G G G G G G
21 chr21_56345795 0 56345795 C C C G C C C C C C C C C C C C C C C C
21 chr21_56350744 0 56350744 T T T T T T T T G G G G T T T T T T T T
21 chr21_56352100 0 56352100 G G A G G G G G G G G G G G A G G G G G
21 chr21_56355573 0 56355573 G G G G G G G G G G G G G G G G A A G G
21 chr21_56356864 0 56356864 G G G G G G G G A A A A G G G G G G G G
21 chr21_56357595 0 56357595 G G G G G G A A G G G G G G G G G G G G
21 chr21_56364660 0 56364660 C T T T T T T T T T T T T T T T T T T T
21 chr21_56372153 0 56372153 C C C C C C C C C C C C C C C C T T C C
21 chr21_56376917 0 56376917 A A A A A A A A G G G G A A A A A A A A
21 chr21_56381437 0 56381437 C C C C C T C C C C C C C C C C C C C C
21 chr21_56383795 0 56383795 C C C C C C C C C C C C C C C C T T C C
21 chr21_56388827 0 56388827 G G G G A G G G G G G G G G G G G G G G
21 chr21_56392746 0 56392746 G G G G G G G G G G G G A A G G G G G G
21 chr21_56393521 0 56393521 T T T T T T T T T T T T C C T T T T T T
21 chr21_56396913 0 56396913 G G G G G G G G G T G G G G G G G G G G
21 chr21_56399955 0 56399955 T T T T T T T T C C C C T T T T T T T T
21 chr21_56403038 0 56403038 A A A G A A A A A A A A A A A A A A A A
21 chr21_56417607 0 56417607 G G G G G G G G A G A A G G G G G G G G
21 chr21_56419453 0 56419453 A A G G A A A A G G G G A A A A G G A A
21 chr21_56422119 0 56422119 A G G G G G G G G G G G G G G G G G G G
21 chr21_56422298 0 56422298 A A A A A G A A A A A A A A A A A A A A
21 chr21_56425663 0 56425663 C C C C C C C C T T T T C C C C C C C C
21 chr21_56425759 0 56425759 C C C C C C C C T T T T C C C C C C T T
21 chr21_56429282 0 56429282 C C T T C T C C C C C C C C C C C C C C
21 chr21_56432673 0 56432673 C C C C C C C C C T C C C C C C C C C C
21 chr21_56435641 0 56435641 C T C C C T C C C C C C C C C C C C C C
21 chr21_56438475 0 56438475 A A A A A A A A A A A A A A G G A A A A
21 chr21_56439929 0 56439929 C C C C C C C C C C C C C C C C T T C C
21 chr21_56448255 0 56448255 A G G G G G G G G G G G G G G G G G G G
21 chr21_56460449 0 56460449 T T T T T T T T C C C C T T T T T T T T
21 chr21_56460618 0 56460618 C C C C C C C C C C C T C C C C C C C C
21 chr21_56460690 0 56460690 G G G G G G A A G G G G G G G G G G G G
21 chr21_56463464 0 56463464 A A A A A A A A G G G G A A A A A A A A
21 chr21_56466427 0 56466427 G G G G G T G G G G G G G G G G G G G G
21 chr21_56468171 0 56468171 T T T T T T T T T T T T T T G T T T T T
21 chr21_56469100 0 56469100 C C C C C C C C T T T T C C C C C C C C
21 chr21_56469422 0 56469422 C C C C C C C C C C C C C C C C T T C C
21 chr21_56470006 0 56470006 G G G G G G A A G G G G G G G G G G G G
21 chr21_56474416 0 56474416 C C C C C C C C C C C C A C C C C C C C
21 chr21_56477105 0 56477105 T T C C C C T T C C C C C C C C C C T T
21 chr21_56480046 0 56480046 G G G G G G G G T T T T G G G G G G G G
21 chr21_56484456 0 56484456 G T T T T T T T T T T T T T T T T T G G
21 chr21_56491600 0 56491600 T T T T T T T T G T T T T T T T T T T T
21 chr21_56499481 0 56499481 C C C C C C C C C C C C C C C T C C C C
21 chr21_56510298 0 56510298 T T T T T T T T T T T T T T G G T T T T
21 chr21_56512507 0 56512507 G G T T G G G G G G G G T T G G T T G G
21 chr21_56513296 0 56513296 G G G G G G G G T T T T G G G G G G G G
21 chr21_56517065 0 56517065 C C C T C T C C T T T T C C C C C C C C
21 chr21_56519293 0 56519293 C T C C C C C C C C C C C C C C C C C C
21 chr21_56519296 0 56519296 A A A G A A A A A A A A A A A A A A A A
21 chr21_56525964 0 56525964 G G G G G G G G A G G G G G G G G G G G
21 chr21_56527461 0 56527461 G G G G G G G G G G G G C G G G G G G G
21 chr21_56529089 0 56529089 G G G G G G G G G G G G G G G G A A G G
21 chr21_56532621 0 56532621 G G T T G G G G G G G G G G G G G G G G
21 chr21_56534555 0 56534555 A A A A A A A A A A A G A A A A A A A A
21 chr21_56535049 0 56535049 A A A A A A A A G G G G A A A A A G A A
21 chr21_56537412 0 56537412 G G G G G G G G G G G G G G G G A A G G
21 chr21_56537982 0 56537982 C C C C C C T T C C C C C C C C C C C C
21 chr21_56538970 0 56538970 A A A A A A A A A A A A A A A G A A A A
21 chr21_56541275 0 56541275 T T T T T T T T T T T T T T T T A A T T
21 chr21_56547927 0 56547927 C G G G G G C C G G G G G G G G G G C C
21 chr21_56550690 0 56550690 G G G G G G G G G G G G A G G G G G G G
21 chr21_56553015 0 56553015 G G G G G G G G G G G G G G G T G G G G
21 chr21_56553022 0 56553022 C C C C C C C C C C C C T T T T C C C C
21 chr21_56553088 0 56553088 T T T T T T T T T T T T T T C T T T T T
21 chr21_56555893 0 56555893 C C C C C C C C C C C C C T C C C C C C
21 chr21_56560765 0 56560765 A A A A A A A A G G G G A A A A A A A A
21 chr21_56569041 0 56569041 G G G G G G C C G G G G G G G G G G G G
21 chr21_56573296 0 56573296 C C C C C C C C T T T T C C C C C C C C
21 chr21_56581827 0 56581827 C C C C C C C C C C C C T T C C C C C C
21 chr21_56585871 0 56585871 C C C C C C C C C C C C C C C C C G C C
21 chr21_56594474 0 56594474 G G G G G G G G G G G G G G A A G G G G
21 chr21_56601824 0 56601824 A A A A A A A A A A A A A A A A C C A A
21 chr21_56606432 0 56606432 C C C C C C C C C C C T C C C C C C C C
21 chr21_56607867 0 56607867 G G A A A A G G A A A A A A A A G G G G
21 chr21_56608527 0 56608527 C C C C C C C C C T C T C C C C C C C C
21 chr21_56613732 0 56613732 T T T T T T T T T T T T T T T T C C T T
21 chr21_56618377 0 56618377 G G G G G G G G G G A G G G G G G G G G
21 chr21_56618825 0 56618825 A A A A C C A A A A A A A A A A A A A A
21 chr21_56620142 0 56620142 C C C C C T C C C C C C C C C C C C C C
21 chr21_56624275 0 56624275 A A A A A A A A A A A A A A G G A A A A
21 chr21_56624351 0 56624351 C C C C C C C C C C C C T T T T T T C C
21 chr21_56625416 0 56625416 C C C C C C C C C C C C C C C C C G C C
21 chr21_56627706 0 56627706 A A A A A A G G A A A A A A A A A A A A
21 chr21_56631035 0 56631035 C C C C C C C C T T T T C C C C C C C C
21 chr21_56631790 0 56631790 C C C C C C C C C C C C C C T T C C C C
21 chr21_56635696 0 56635696 C C C C C C C C C C C C C C C C T T C C
21 chr21_56637643 0 56637643 G G G G G G G G T T T T T T T T T T G G
21 chr21_56638744 0 56638744 C G C C C C C C C C C C C C C C C C C C
21 chr21_56639348 0 56639348 T T C C C C T T C C C C C C C C C C T T
21 chr21_56642576 0 56642576 C C C C C C C C C C C C C T C C C C T T
21 chr21_56642683 0 56642683 C C C C C C C C C C C C C C C C G G C C
21 chr21_56643429 0 56643429 G G G G G T G G G G G G G G G G G G G G
21 chr21_56645950 0 56645950 C C C C C C T T C C C C C C C C C C C C
21 chr21_56646191 0 56646191 T T G G G G T T T T T T T T T T T T T T
21 chr21_56651296 0 56651296 G G A A A G G G G G G G G G G G A A G G
21 chr21_56665577 0 56665577 T T T T T T T T T T T T T T T T C T T T
21 chr21_56667757 0 56667757 T T T T T T T T C C C C C C C C C C T T
21 chr21_56669091 0 56669091 A A G G G G A A G G G G G G G G G G A A
21 chr21_56669267 0 56669267 G G G G G G G G G G A G G G G G G G G G
21 chr21_56674632 0 56674632 T T T T T T T T T T T T A A T T T T T T
21 chr21_56683301 0 56683301 C C C C C C C C C C A C C C C C C C C C
21 chr21_56687534 0 56687534 G G G G G G G G G G G G G G C C G G G G
21 chr21_56689176 0 56689176 G G G G G G G G G G G G G G A A G G G G
21 chr21_56689688 0 56689688 G G G G G G G G G G G G A G G G G G G G
21 chr21_56690224 0 56690224 C C C C C T C C C C C C C C T T C C C C
21 chr21_56696980 0 56696980 G G G G G G G G A A A A G G G G G G G G
21 chr21_56708617 0 56708617 C C C C C T C C C C C C C C C C C C C C
21 chr21_56708925 0 56708925 G G G G G G G G A A A A G G G G G G G G
21 chr21_56713496 0 56713496 C C C C C C C C C C C C C C T T C C C C
21 chr21_56713607 0 56713607 C C G G C C C C G G G G G G G G G G C C
21 chr21_56717516 0 56717516 T T A A T T T T T T T T T T T T T T T T
21 chr21_56722654 0 56722654 T T C C T T T T T T T T T T T T T T T T
21 chr21_56723837 0 56723837 C C C C C C C C G G G G C C C C C C C C
21 chr21_56724657 0 56724657 G G G G G G G G C G G G G G G G G G G G
21 chr21_56724836 0 56724836 T T C C C C T T C C C C C C C C C C T T
21 chr21_56725022 0 56725022 C C C C C C C C C C C C C C T T C C C C
21 chr21_56731507 0 56731507 C C C C C C C C C T C C C C C C C C C C
21 chr21_56735427 0 56735427 T T T T T T T T C C C C T T T T T T T T
21 chr21_56735878 0 56735878 A A T T A A A A A A A A A A A A A A A A
21 chr21_56737374 0 56737374 C C T T T T C C T T T T T T T T T T C C
21 chr21_56737624 0 56737624 C C C C C C C C C C C C C C C C T T C C
21 chr21_56744028 0 56744028 G G G G G G G G G G A G G G G G G G G G
21 chr21_56749960 0 56749960 T T T T C T T T T T T T T T T T T T T T
21 chr21_56759529 0 56759529 T T T T T T T T C C C C T T T T T T T T
21 chr21_56767058 0 56767058 C C C C C C C C T T T T C C C C C C C C
21 chr21_56772273 0 56772273 T T T T T T T T C C C C T T T T T T T T
21 chr21_56782999 0 56782999 G G G G G G G G A A A A G G G G G G G G
21 chr21_56795141 0 56795141 C C C C C T C C C C C C C C C C C C C C
21 chr21_56799237 0 56799237 T T T T T T T T C C C C T T T T T T T T
21 chr21_56799382 0 56799382 G G G G G G G G A A A A G G G G G G G G
21 chr21_56800428 0 56800428 C C C C C C C C C C C T C C C C C C C C
21 chr21_56804148 0 56804148 A G G G G G G G G G G G G G G G G G G G
21 chr21_56806158 0 56806158 G G G G G G G G G G G G G G G G A G G G
21 chr21_56856919 0 56856919 G G G G G G G G A A A A G G G G G G G G
21 chr21_56859887 0 56859887 T T T T T T T T C C C C T T T T T T T T
21 chr21_56864336 0 56864336 T T T T T T T T T T T T T T A A A A T T
21 chr21_56865470 0 56865470 C C C C C C C C C C C C A A A A A A C C
21 chr21_56868237 0 56868237 T T T T T T T T G G G G T T T T T T T T
21 chr21_56869143 0 56869143 C C C C C C C C C C A C C C C C C C C C
21 chr21_56871929 0 56871929 G G G G G G G G G G G G G G G G A A G G
21 chr21_56886152 0 56886152 C C C C C C C C T T T T C C C C C C C C
21 chr21_56891305 0 56891305 T T T T T T T T T T T T C T T T T T T T
21 chr21_56893033 0 56893033 C C C C C C C C C T C C C C C C C C C C
21 chr21_56894484 0 56894484 A A A A A A A A A A A A A G A A A A A A
21 chr21_56898806 0 56898806 C C C C C C C C C C C C C C T T C C C C
21 chr21_56903733 0 56903733 G G G G G G G G C C C C G G G G G G G G
21 chr21_56903981 0 56903981 G G G G A G G G G G G G G G G G G G G G
21 chr21_56906510 0 56906510 C C C C C T C C C C C C C C C C C C C C
21 chr21_56907171 0 56907171 C C C C C C C C C C C C C C C C T T C C
21 chr21_56915381 0 56915381 T T C C C C T T C C C C C C C C C C T T
21 chr21_56920619 0 56920619 A A A A A A A A A A A A A A G G A A A A
21 chr21_56921645 0 56921645 C C C C C C C C C C A C C C C C C C C C
21 chr21_56921710 0 56921710 A A A A A A A A G G G G A A A A A A A A
21 chr21_56933111 0 56933111 C C C C C C C C T T T T C C C C T T C C
21 chr21_56941264 0 56941264 C C C C C C C C C T C C C C C C C C C C
21 chr21_56943488 0 56943488 C C T T T T C C C C C C C C C C C C C C
21 chr21_56947152 0 56947152 C C C C C C C C C C C C T T C C C C C C
21 chr21_56948950 0 56948950 A A A A A A A A G G G G A A A A A A A A
21 chr21_56949671 0 56949671 T T T T T T T T C C C C T T T T T T T T
21 chr21_56953133 0 56953133 C C C C C C T T C C C C C C C C C C C C
21 chr21_56971794 0 56971794 A A G G G G A A G G G G G G G G G G A A
21 chr21_56976724 0 56976724 G G A A G G G G G G G G A A A A G G G G
21 chr21_56982602 0 56982602 G G G G A G G G G G G G G G G G G G G G
21 chr21_56987639 0 56987639 T T T T T T T T T T T T C C T T T T T T
21 chr21_56991602 0 56991602 A A A A A A A A A A A A A A A A A G A A
21 chr21_56991862 0 56991862 G G G G G G G G G G G G A A A A A A G G
21 chr21_56992591 0 56992591 G G G G G G G G A A A A G G G G G G G G
21 chr21_56995073 0 56995073 A A C C C C A A C C C C C C C C C C A A
21 chr21_56995759 0 56995759 G G G G G G G G A A A A G G G G G G G G
21 chr21_56995998 0 56995998 C C A A A A C C C C C C C C C C C C C C
21 chr21_56996273 0 56996273 G G G G G G G G G G G G G G A G G G G G
21 chr21_56996639 0 56996639 G G G G G G G G G G G G G G C G G G G G
21 chr21_57001510 0 57001510 G G G G A G G G G G G G G G G G G G G G
21 chr21_57003460 0 57003460 C C C C C C C C C C C C C C C T C C C C
21 chr21_57004108 0 57004108 C C C C C C C C C C C C T T C C C C C C
21 chr21_57004112 0 57004112 G G G G A A G G G G G G G G G G G G G G
21 chr21_57010159 0 57010159 C C C T C C C C C C C C C C C C C C C C
21 chr21_57012713 0 57012713 A A A A A A A A G G G G A A A A A A A A
21 chr21_57014520 0 57014520 A A A A A A A A A A A A A A A C A A A A
21 chr21_57018639 0 57018639 G G G G G G A A G G G G G G G G G G G G
21 chr21_57025552 0 57025552 C C C C C C C C C C C T C C C C C C C C
21 chr21_57027945 0 57027945 A G G G G G G G G G G G G G G G G G A A
21 chr21_57028287 0 57028287 G G G G G G G G G G G G A A A A A A G G
21 chr21_57029515 0 57029515 C C C T C C C C C C C C C C C C C C C C
21 chr21_57030427 0 57030427 G G G G G G G G A G A G G G G G G G G G
21 chr21_57031505 0 57031505 C C C T C C C C C C C C C C C C C C C C
21 chr21_57033700 0 57033700 C C C C C C C C C C C C C C C G C C C C
21 chr21_57047464 0 57047464 C C T T C C C C C C C C C C C C C C C C
21 chr21_57049266 0 57049266 G G G G G G G G G G G G A A G G G G G G
21 chr21_57052919 0 57052919 A A A A A A A A A A A A C C A A A A A A
21 chr21_57058580 0 57058580 C C C C C C C C T T T T C C C C C C C C
21 chr21_57058754 0 57058754 C C C C C C C C C C C C T T C C C C C C
21 chr21_57066361 0 57066361 G G A A A A G G A A A A A A A A A A G G
21 chr21_57079749 0 57079749 G G G G G G G G G G G G A A A A G G G G
21 chr21_57081239 0 57081239 T T T T C C T T T T T T T T T T T T T T
21 chr21_57084875 0 57084875 G G G G G G G G G G G G A A G G G G G G
21 chr21_57085244 0 57085244 C C C C C C C C C C C C C C T T C C C C
21 chr21_57090273 0 57090273 G G G G G G G G C G C C G G G G G G G G
21 chr21_57090888 0 57090888 T T T T T T T T C C C C T T T T T T T T
21 chr21_57098700 0 57098700 T T T T T T T T A A A A T T T T T T T T
21 chr21_57100093 0 57100093 A A G G G G G G G G G G G G G G G G A A
21 chr21_57115039 0 57115039 C C T T T T C C C C C C C C C C C C C C
21 chr21_57118840 0 57118840 T T T T T T T T G G G G T T T T T T T T
21 chr21_57122302 0 57122302 C C C C C C C C C C C C C C C C C T C C
21 chr21_57135073 0 57135073 A A A A A A A A G G G G A A A A A A A A
21 chr21_57142010 0 57142010 C C C C C C C C C C C C C C T T C C C C
21 chr21_57147190 0 57147190 G G G G G G G G A A A A G G G G G G G G
21 chr21_57149919 0 57149919 C C C C C C C C C C C C C C C C T T C C
21 chr21_57153226 0 57153226 G G G G A G G G G G G G G G G G G G G G
21 chr21_57153548 0 57153548 G G A A A A G G G G G G G G G G G G G G
21 chr21_57155532 0 57155532 C C C C C C C C C C C C A A C C C C C C
21 chr21_57159090 0 57159090 T T T T T T T T C C C C T T T T T T T T
21 chr21_57169194 0 57169194 G G G G G G G G A A A A G G G G G G G G
21 chr21_57170793 0 57170793 T T C C C C T T C C C C C C C C C C T T
21 chr21_57171702 0 57171702 C C C C C C C C C C C C T T T T C C C C
21 chr21_57176699 0 57176699 T T T T T T T T G G G G T T T T T T T T
21 chr21_57180030 0 57180030 A A A A A A A A A A A A A A G G G G A A
21 chr21_57180142 0 57180142 G G G G G G G G A A A A G G G G G G G G
21 chr21_57180742 0 57180742 C C C C C C C C A A A A C C C C C C C C
21 chr21_57181698 0 57181698 C C C C C C C C C C C C T T C C C C C C
21 chr21_57184363 0 57184363 C C C C C C T T C C C C C C T T T T C C
21 chr21_57186445 0 57186445 G G G G G G G G C C C C G G G G G G G G
21 chr21_57188545 0 57188545 A A A A A G A A A A A A A A A A A A A A
21 chr21_57191045 0 57191045 G G G G G G G G G G G G A A A A A A G G
21 chr21_57192112 0 57192112 C C C C C T C C C C C C C C C C T T C C
21 chr21_57194747 0 57194747 G G G G G G G G A G G G G G G G G G G G
21 chr21_57199706 0 57199706 C C C C C C C C A A A A C C C C C C C C
21 chr21_57201831 0 57201831 G G G G A G G G G G G G G G G G G G G G
21 chr21_57207881 0 57207881 G G G G G G G G A G G G G G G G A A G G
21 chr21_57211808 0 57211808 G G G G G G G G G G G G A A G G G G G G
21 chr21_57215863 0 57215863 C C C C C T C C C C C C C C C C C C C C
21 chr21_57218003 0 57218003 A A A A A A A A G G G G A A A A A A A A
21 chr21_57220991 0 57220991 G G G G G G G G A A A A G G G G G G G G
21 chr21_57222889 0 57222889 C C C C C C C C C C C C C C C C T T C C
21 chr21_57223391 0 57223391 G G G G G G G G A G G G G G G G G G G G
21 chr21_57224770 0 57224770 G G G G G G A A G G G G G G G G G G G G
21 chr21_57226196 0 57226196 G G G G G G G G G G A G G G G G G G G G
21 chr21_57231666 0 57231666 G G A A A A G G G G G G G G G G G G G G
21 chr21_57237644 0 57237644 G G G G G G G G T T T T G G G G G G G G
21 chr21_57254443 0 57254443 T T T T T T T T C C C C T T T T T T T T
21 chr21_57256653 0 57256653 G G A A A A G G G G G G G G G G G G G G
21 chr21_57259336 0 57259336 C C C C C C C C C C C C C C C C T T C C
21 chr21_57263894 0 57263894 T T T T T T T T C C C C T T T T T T T T
21 chr21_57267189 0 57267189 C C C C C C C C A A A A C C C C C C C C
21 chr21_57270582 0 57270582 C T C C C C C C C C C C C C C C C C C C
21 chr21_57275777 0 57275777 A A A A A A A A A T A A A A A A A A A A
21 chr21_57275969 0 57275969 A A G G G G G G G G G G G G G G G G A A
21 chr21_57276964 0 57276964 A A A A A A A A T T T T A A A A A A A A
21 chr21_57278611 0 57278611 A A A A A A A A A G A A A A A A A A A A
21 chr21_57278878 0 57278878 C C C C C C C C C C C C C C T T C C C C
21 chr21_57281983 0 57281983 G G C C C C G G G G G G G G G G G G G G
21 chr21_57293665 0 57293665 G G G G G G G G C C C C G G G G G G G G
21 chr21_57301716 0 57301716 T T T T T T T T C C C C T T T T T T T T
21 chr21_57304102 0 57304102 A A A A A A A A G G G G G G G G G G A A
21 chr21_57315545 0 57315545 G G A A A A G G G G G G G G G G G G G G
21 chr21_57317587 0 57317587 C C C C C C C C A A A A C C C C C C C C
21 chr21_57321975 0 57321975 C C C C T T C C C C C C C C C C C C C C
21 chr21_57327952 0 57327952 G G G G G G G G G G G G A A G G G G G G
21 chr21_57329253 0 57329253 C C T T T T C C C C C C C C C C C C C C
21 chr21_57331262 0 57331262 A A A A A C A A A A A A A A A A A A A A
21 chr21_57333072 0 57333072 A A A A A A A A G G G G A A A A A A A A
21 chr21_57337983 0 57337983 C C C C C C C C C C C C C C C C T T C C
21 chr21_57340525 0 57340525 G G G G G G G G G G G G A A G G G G G G
21 chr21_57355721 0 57355721 C C C C C C C C T T T T C C C C C C C C
21 chr21_57357025 0 57357025 T T T T T T T T T T T T T T C C T T T T
21 chr21_57357557 0 57357557 T T C C C C T T C C C C C C C C C C T T
21 chr21_57358696 0 57358696 C T C C C C C C C C C C C C C C C C C C
21 chr21_57373669 0 57373669 A A A A A A A A G G G G A A A A A A A A
21 chr21_57376275 0 57376275 T T T T T T T T A A A A T T T T T T T T
21 chr21_57376889 0 57376889 C C C C C C C C T T T T C C C C C C C C
21 chr21_57380187 0 57380187 G G G G G G G G G G G G G G A A G G G G
21 chr21_57380880 0 57380880 C C C C G G C C C C C C C C C C C C C C
21 chr21_57383747 0 57383747 T T C C C C T T C C C C C C C C T T T T
21 chr21_57388776 0 57388776 C C C C C C C C C C C T C C C C C C C C
21 chr21_57394219 0 57394219 T T T T T T T T T T T T A A A A A A T T
21 chr21_57404933 0 57404933 G G G G A G G G G G G G G G G G G G G G
21 chr21_57405066 0 57405066 C C T T T T C C C C C C C C C C C C C C
21 chr21_57416893 0 57416893 T T C C C C T T C C C C C C C C C C T T
21 chr21_57417265 0 57417265 C C C C C C C C C C C C T T T T C C C C
21 chr21_57420853 0 57420853 G G G G A G G G G G G G G G G G G G G G
21 chr21_57426451 0 57426451 G G G G G G G G G G G G G G G G A A G G
21 chr21_57436071 0 57436071 T T T T T T T T T T T T T T C C T T T T
21 chr21_57436278 0 57436278 G G G G G G G G A A A A G G G G G G G G
21 chr21_57437268 0 57437268 G G G G G G G G G G G G G G G G A A G G
21 chr21_57444987 0 57444987 C T T T T T T T T T T T T T T T T T C C
21 chr21_57448955 0 57448955 G G A A G G G G G G G G G G G G G G G G
21 chr21_57449973 0 57449973 C C C C C C C C C C C C C C C C C G C C
21 chr21_57460164 0 57460164 C C C C C C C C C C C C T T C C C C C C
21 chr21_57466705 0 57466705 C C G G G G C C C C C C C C C C C C C C
21 chr21_57466942 0 57466942 C C C C C C T T C C C C C C C C C C C C
21 chr21_57470518 0 57470518 A A G G G G A A G G G G G G G G G G A A
21 chr21_57476438 0 57476438 G G G G A G G G G G G G G G G G G G G G
21 chr21_57484101 0 57484101 G G G G G G G G G G G G G G G G A A G G
21 chr21_57490013 0 57490013 C C C C C C C C C C C C C C C C T T C C
21 chr21_57496244 0 57496244 T T T T T T T T C C C C T T T T T T T T
21 chr21_57497081 0 57497081 C C A A A A C C C C C C C C C C C C C C
21 chr21_57502918 0 57502918 T T T T T T T T C C C C T T T T T T T T
21 chr21_57517824 0 57517824 A A G G G G G G G G G G G G G G G G A A
21 chr21_57519470 0 57519470 A A A G A A A A G G G G G G G G A G A A
21 chr21_57519670 0 57519670 G G G G G G G G G G G G A A G G G G G G
21 chr21_57537970 0 57537970 T T C C C C T T C C C C C C C C C C T T
21 chr21_57545655 0 57545655 T T T T T T T T C T T T T T T T T T T T
21 chr21_57549890 0 57549890 A A A A A A A A G G G G A A A A A A A A
21 chr21_57552449 0 57552449 C C C C C C C C C C C C C C C C C T C C
21 chr21_57553795 0 57553795 C C C C C C C C C C C C A A A A C C C C
21 chr21_57562416 0 57562416 C C C C C C C C G G G G G G G G G G C C
21 chr21_57568200 0 57568200 G G G G G G G G A A A A G G G G G G G G
21 chr21_57568297 0 57568297 A A G G G G G G G G G G G G G G G G A A
21 chr21_57568836 0 57568836 G G A G A A G G G G G G G G G G G G G G
21 chr21_57570951 0 57570951 G G G G G G G G G G G G G G C C G G G G
21 chr21_57572712 0 57572712 C C C T T T C C C C C C C C C C C C C C
21 chr21_57575084 0 57575084 A A A A A A C C A A A A A A A A A A A A
21 chr21_57576007 0 57576007 G G G G G G G G G G G G G G G G A A G G
21 chr21_57580725 0 57580725 A A A G G G A A A A A A A A A A A A A A
21 chr21_57582666 0 57582666 T T C T T T T T T T T T T T T T T T T T
21 chr21_57585217 0 57585217 T T T T T T T T T T T T T T C C T T T T
21 chr21_57592765 0 57592765 C C T T T T C C C C C C C C C C C C C C
21 chr21_57593517 0 57593517 C C C C C C C C C C C C T T C C C C C C
21 chr21_57597256 0 57597256 G G G G G G G G G G G G A A G G G G G G
21 chr21_57600399 0 57600399 A A A A A A A A G G G G A A A A A A A A
21 chr21_57600600 0 57600600 A A G G G G G G G G G G G G G G G G A A
21 chr21_57601302 0 57601302 T T T T T T T T T T T T T T T T C C T T
21 chr21_57601746 0 57601746 C C C C C C C C T T T T C C C C C C C C
21 chr21_57603557 0 57603557 T T T T T T T T T T T T T T T T C C T T
21 chr21_57612655 0 57612655 G G A A A A G G A A A A A A A A A A G G
21 chr21_57622023 0 57622023 G G C C C C G G C C C C C C C C C C G G
21 chr21_57625307 0 57625307 C C T T C T C C C C C C C C C C C C C C
21 chr21_57626322 0 57626322 G G A A A A G G G G G G G G G G G G G G
21 chr21_57632733 0 57632733 A A A A A A A A G G G G A A A A A A A A
21 chr21_57632780 0 57632780 C C C C C C A A C C C C C C C C C C C C
21 chr21_57644636 0 57644636 A A A A A A A A C C C C C C C C C C A A
21 chr21_57645881 0 57645881 C C C C C C C C C C C G C C C C C C C C
21 chr21_57646577 0 57646577 G G G G G G A A A A A A G G G G G G G G
21 chr21_57649776 0 57649776 T T T T T T T T A A A A T T T T T T T T
21 chr21_57650832 0 57650832 C C C C C C C C C C C C C C C C C T C C
21 chr21_57653024 0 57653024 C C C T C C C C C C C C C C C C C C C C
21 chr21_57657219 0 57657219 G G G G G G G G G G G G G G G G C G G G
21 chr21_57657370 0 57657370 G G G G G G G G G G G G G G G G A G G G
21 chr21_57660113 0 57660113 G G G G G G G G C C C C G G G G G G G G
21 chr21_57663981 0 57663981 C C C C C T C C C C C C C C C C C C C C
21 chr21_57665552 0 57665552 C C C C C C C C C T C T C C C C C C C C
21 chr21_57666288 0 57666288 G G A G G G G G G G G G G G G G G G G G
21 chr21_57666684 0 57666684 T T T T T T T T T T T T G G T T T T T T
21 chr21_57667413 0 57667413 T T T T T T T T C C C C T T T T T T T T
21 chr21_57667850 0 57667850 T T T T T T T T A T T T T T T T T T T T
21 chr21_57679809 0 57679809 G G G G C G G G G G G G G G G G G G G G
21 chr21_57682948 0 57682948 C C C T C C C C C C C C C C C C C C C C
21 chr21_57692266 0 57692266 T T T T T T T T C C C C T T T T T T T T
21 chr21_57704221 0 57704221 C C C C C C C C T T T T C C C C C C C C
21 chr21_57707135 0 57707135 T T T T T T T T C C C C T T T T T T T T
21 chr21_57717738 0 57717738 C C C C C C C C C C C C C C T T C C C C
21 chr21_57719988 0 57719988 C C C C C C C C T T T T C C C C C C C C
22 chr22_15190 0 15190 A A A A A A A A A T A T A A A A A A A A
22 chr22_23616 0 23616 G G G G G G G G G G A G G G G G G G G G
22 chr22_28068 0 28068 T T T T T T T T C T C T T T T T T T T T
22 chr22_44499 0 44499 G G G G A A G G G G G G G G G G G G G G
22 chr22_65573 0 65573 C C C C C C C C A A C C C C C C C C C C
22 chr22_66065 0 66065 C C C C C C C C T T T T C C C C C C C C
22 chr22_66799 0 66799 C C C C C C T T C C C C C C C C C C C C
22 chr22_82844 0 82844 G G G G G G G G C C C C G G G G G G G G
22 chr22_83089 0 83089 C C T T C C C C C C C C C C C C C C C C
22 chr22_89714 0 89714 G G A A A A G G A A A A A A A A A A G G
22 chr22_92069 0 92069 A A A A A A A A G G G G A A A A A A A A
22 chr22_99685 0 99685 T T A A A A T T A A A A A A A A A A T T
22 chr22_100755 0 100755 T T T T T T T T C C C C T T T T T T T T
22 chr22_106397 0 106397 G G G G G G A A G G G G G G G G G G G G
22 chr22_106763 0 106763 T T T T T T T T C C C C T T T T T T T T
22 chr22_111542 0 111542 T T T T T T T T T T G G T T T T T T T T
22 chr22_113677 0 113677 G G G G G G G G A A A A G G G G G G G G
22 chr22_115050 0 115050 A A A A A A A A T T T T T T T T T T A A
22 chr22_120619 0 120619 A G G G G G G G G G G G G G G G G G G G
22 chr22_130180 0 130180 G G A A G G G G G G G G G G G G G G G G
22 chr22_146029 0 146029 C C T T T T C C T T T T T T T T T T T T
22 chr22_161172 0 161172 T T T T T T T T T T T T T T T T G G T T
22 chr22_167448 0 167448 G T G G G G G G G G G G G G G G G G T T
22 chr22_170575 0 170575 C G G G G G C C G G G G G G G G G G C C
22 chr22_170991 0 170991 C C C C C C C C C C C C C C C C T T C C
22 chr22_178125 0 178125 G G A A A A G G A A A A A A A A A A G G
22 chr22_178385 0 178385 G G G G A A G G G G G G G G G G G G G G
22 chr22_178661 0 178661 C C C C T T C C T T T T T T T T T T C C
22 chr22_182978 0 182978 C C C C C C C C A C A A C C C C C C C C
22 chr22_183025 0 183025 G G G G G G G G A G G G G G G G G G G G
22 chr22_187862 0 187862 C C C C C C C C C C C C C C C C T T C C
22 chr22_195534 0 195534 T T T T G G T T T T T T T T T T T T T T
22 chr22_207527 0 207527 C C C C C C C C C T C C C C C C C C C C
22 chr22_212996 0 212996 A A A A A A A A A C A A A A A A A A A A
22 chr22_214416 0 214416 T T T T T T T T C T T T T T T T T T T T
22 chr22_215290 0 215290 T T T T T T T T G G G G T T T T T T T T
22 chr22_216416 0 216416 A A A A A A A A A A A A A G A A A A A A
22 chr22_218737 0 218737 A A G G G G A A A A A A A A A A A A A A
22 chr22_233881 0 233881 C C C C C C C C A C A A C C C C C C C C
22 chr22_237949 0 237949 G G A A A A G G G G G G G G G G G G G G
22 chr22_242377 0 242377 T T T T T T T T C C C C T T T T T T T T
22 chr22_243862 0 243862 C C C C C C C C C C C C T T T T T T C C
22 chr22_244707 0 244707 G G A A A A G G G G G G G G G G G G G G
22 chr22_246118 0 246118 C C C C C C C C C C C C C T C C C C C C
22 chr22_249004 0 249004 G G G G G G G G G G G T G G G G G G G G
22 chr22_250555 0 250555 A A G G G G A A G G G G G G G G G G A A
22 chr22_252149 0 252149 T T T T T T T T C C C C T T T T T T T T
22 chr22_252342 0 252342 G G G G G G G G A A A A G G G G G G G G
22 chr22_254523 0 254523 A A A A A A A A A A A A T T T T T T A A
22 chr22_256265 0 256265 C C C C C C C C T T T T C C C C C C C C
22 chr22_260129 0 260129 A A A A A A A A A A A A A A G G A A A A
22 chr22_274847 0 274847 C C C C G G C C C C C C C C C C C C C C
22 chr22_278666 0 278666 T T T T T T T T T T T T T T C T T T T T
22 chr22_279774 0 279774 G G G G G G G G G G G G A A G G G G G G
22 chr22_281207 0 281207 T T T T T T T T C T T T T T T T T T T T
22 chr22_281533 0 281533 C C C C T T C C C T C C C C T T C C C C
22 chr22_281564 0 281564 G G G G G G G G A A A A G G G G G G G G
22 chr22_284843 0 284843 C T C C C C C C C C C C C C C C C C T T
22 chr22_285394 0 285394 G G G G G G G G T T T T T T T T T T G G
22 chr22_299096 0 299096 T T T T T T T T C C C C T T T T T T T T
22 chr22_300907 0 300907 A A G G G G A A A A A A A A A A A A A A
22 chr22_304680 0 304680 A A C C C C A A C C C C C C C C C C A A
22 chr22_305502 0 305502 A A A A T T A A A A A A A A A A A A A A
22 chr22_313491 0 313491 C C C C C C C C C C C C C C C T C C C C
22 chr22_314274 0 314274 C C T T C C C C C C C C C C C C C C C C
22 chr22_316611 0 316611 G G G G G G G G G G G G A A A A G G G G
22 chr22_316766 0 316766 A A A A A A A A A A A A A A A A A G A A
22 chr22_317345 0 317345 C C C C T T C C C C C C C C C C C C C C
22 chr22_319399 0 319399 C C C C C C C C C C A C C C C C C C C C
22 chr22_327398 0 327398 A A G G A A A A A A A A A A A A A A A A
22 chr22_345420 0 345420 C C C C C C C C C T T T C C C C C C C C
22 chr22_366584 0 366584 G G G G G G G G G G G G G G A G G G G G
22 chr22_367369 0 367369 T T T T T T T T T T T T T T T T C T T T
22 chr22_380394 0 380394 A A A A A A A A A A A A A A A C A A A A
22 chr22_388595 0 388595 A A A A A A A A C C C C A A A A A A A A
22 chr22_389020 0 389020 T T T T T T T T C C C C T T T T T T T T
22 chr22_391031 0 391031 A A A A A A A A A A A A A A T T A A A A
22 chr22_400626 0 400626 T T T T T T T T C C C C T T T T T T T T
22 chr22_402747 0 402747 T T T T T T T T G G G G T T T T T T T T
22 chr22_404296 0 404296 A A A A A A A A G G G G A A A A A A A A
22 chr22_404759 0 404759 C C C C C C C C C C C C A C C C C C C C
22 chr22_406114 0 406114 A A G G G G G G G G G G G G G G G G A A
22 chr22_413949 0 413949 A A A A A A A A T T T T A A A A A A A A
22 chr22_416851 0 416851 G G G G G G G G C C G G G G G G G G G G
22 chr22_417719 0 417719 C C C C C C C C C C C C C C C C T T C C
22 chr22_424146 0 424146 A A A A A A A A G G G G A A A A A A A A
22 chr22_428600 0 428600 T T C C C C T T T T T T T T T T T T T T
22 chr22_441761 0 441761 C C C C C C C C C C C C C C C T C C C C
22 chr22_444063 0 444063 C C C C C C C C C C C C C T C C C C C C
22 chr22_450995 0 450995 C C T T T T T T T T T T T T T T T T C C
22 chr22_454259 0 454259 T T T T T T T T C C C C T T T T T T T T
22 chr22_457445 0 457445 C C C C C C C C G G G G C C C C C C C C
22 chr22_462943 0 462943 T T T T T T T T T T T T T T T T G G T T
22 chr22_463529 0 463529 T T T T T T T T T T T T C C T T T T T T
22 chr22_466699 0 466699 A A A A A A A A A A A T A A A A A A A A
22 chr22_469283 0 469283 C C C C C C C C C C C C C C C C T T C C
22 chr22_474122 0 474122 G G G G G G G G G G A G G G G G G G G G
22 chr22_476273 0 476273 A A G G G G G G G G G G G G G G G G G G
22 chr22_478991 0 478991 C C C C C C C C T T T T C C C C C C C C
22 chr22_480478 0 480478 C C C C C C C C C C C C A C C C C C C C
22 chr22_482124 0 482124 T T C C C C C C C C C C C C C C C C C C
22 chr22_482676 0 482676 G G G G G G G G A A A A G G G G G G G G
22 chr22_489041 0 489041 C C G G G G G G G G G G G G G G G G C C
22 chr22_497146 0 497146 A A A A A A C C A A A A A A A A A A A A
22 chr22_513131 0 513131 C C C C C C C C G G G G C C C C C C C C
22 chr22_524957 0 524957 C C G G G G G G C C C C C C C C C C C C
22 chr22_527949 0 527949 G G G G G G G G G G A G G G G G G G G G
22 chr22_538297 0 538297 T T T T T T T T G G T T T T T T T T T T
22 chr22_544277 0 544277 C C C C C C C C C C C C C C C C T T C C
22 chr22_568671 0 568671 T T T T T T T T T T C T T T T T T T T T
22 chr22_571027 0 571027 C C C C C C C C G G C G C C C C C C C C
22 chr22_577753 0 577753 G G G G G G G G G G G G A G G G G G G G
22 chr22_579767 0 579767 C C C C C C C C C C C C T T C C C C C C
22 chr22_601441 0 601441 A C C C C C C C C C C C C C C C C C C C
22 chr22_612351 0 612351 T T C T C C T T T T T T T T T T T T T T
22 chr22_663892 0 663892 G G G G G G G G T T G G G G G G G G G G
22 chr22_671405 0 671405 G G G G G G G G G G G G G G G G A A G G
22 chr22_724034 0 724034 C C C C C C C C C T C T C C C C C C C C
22 chr22_727896 0 727896 C C C C C C C C C C C C C C C C T T C C
22 chr22_732572 0 732572 G G G G G G G G A A A A G G G G G G G G
22 chr22_733545 0 733545 G G A A G G G G G G G G G G G G G G G G
22 chr22_738542 0 738542 G G G G G G G G G G G G G G A A G G G G
22 chr22_739015 0 739015 A A A A A A A A G G G G A A A A A A A A
22 chr22_743548 0 743548 C C T T C C C C C C C C C C C C C C C C
22 chr22_746299 0 746299 C C C C C C C C C C C T C C C C C C C C
22 chr22_746463 0 746463 C C T T C C C C T T T T C C C C C C C C
22 chr22_751766 0 751766 T T T T T T T T C C C C T T T T T T T T
22 chr22_761614 0 761614 T T T T T T T T C C T T T T T T T T T T
22 chr22_761905 0 761905 A A A A A A A A C C C C A A A A A A A A
22 chr22_762139 0 762139 A G G G G G G G G G G G G G G G G G A A
22 chr22_767248 0 767248 G G G G G G G G G G G G C C G G G G G G
22 chr22_768601 0 768601 C C C C C C C C T T T T C C C C C C C C
22 chr22_768678 0 768678 C C C C C C C C C C C G C C C C C C C C
22 chr22_768685 0 768685 C T C C C C T T C C C C C C C C C C C C
22 chr22_774125 0 774125 C C C C C C C C C C C C C C T T C C C C
22 chr22_775626 0 775626 T T T T T T T T T T T T T T T T C C T T
22 chr22_784672 0 784672 A A G G G G A A A A A A A A A A A A A A
22 chr22_786583 0 786583 A A A A A A A A A A A A A A A A A G A A
22 chr22_789135 0 789135 T T C T T T T T T T T T T T T T T T T T
22 chr22_789711 0 789711 G G G G G G G G A A A A G G G G G G G G
22 chr22_790492 0 790492 A A C C C C A A A A A A A A A A A A A A
22 chr22_794317 0 794317 C C C C C C C C G G G G C C C C C C C C
22 chr22_798367 0 798367 T T T T T T T T C C C C T T T T T T T T
22 chr22_801154 0 801154 A A A A G G A A A A A A A A A A A A A A
22 chr22_814099 0 814099 C C C T C C C C C C C C C C C C C C C C
22 chr22_815475 0 815475 A A A A A A A A A A A A A G A A A A A A
22 chr22_819885 0 819885 C C C C C C C C A A A A C C C C C C C C
22 chr22_822291 0 822291 C C T T C C C C C C C C T T T T T T C C
22 chr22_823699 0 823699 A A A A A A A A G G A G A A A A A A A A
22 chr22_825784 0 825784 G G G G G G G G G G G G G G G G C C G G
22 chr22_826689 0 826689 C C C C C C C C T T T T C C C C C C C C
22 chr22_828470 0 828470 T T T T T T T T C C C C T T T T T T C C
22 chr22_830045 0 830045 G G G G G G G G G G G G A G G G G G G G
22 chr22_832278 0 832278 G G A A A A G G A A A A A A A A A A A A
22 chr22_842320 0 842320 C C C C C C C C T T C C C C C C C C C C
22 chr22_847720 0 847720 T T C C C C C C C C C C C C C C C C C C
22 chr22_859513 0 859513 A A A A A A G G A A A A A A A A A A A A
22 chr22_860234 0 860234 A A A A A A A A G G G G A A A A A A A A
22 chr22_862962 0 862962 T T C C C C T T C C C C C C C C C C T T
22 chr22_863264 0 863264 G G G G G G A A A G A G G G G G G G G G
22 chr22_864103 0 864103 T T T T T T T T T T T T T T C C C C T T
22 chr22_864707 0 864707 G G G G G G G G G T G G G G G G G G G G
22 chr22_873499 0 873499 A G G G G G G G G G G G G G G G G G G G
22 chr22_879116 0 879116 G G G G G G G G A A A A G G G G G G G G
22 chr22_879814 0 879814 G G G G G G G G G G G G G G C C G G G G
22 chr22_889014 0 889014 T T C C C C T T C C C C C C C C C C T T
22 chr22_892039 0 892039 T T T T T T T T A A A A T T T T T T T T
22 chr22_893032 0 893032 A A A A A A A A A A A A A A A A A G A A
22 chr22_893658 0 893658 C C C C C C C C T T T T C C C C C C C C
22 chr22_895393 0 895393 C C C C C C C C C T C T C C C C C C C C
22 chr22_902045 0 902045 C C T T T T C C C C C C C C C C C C C C
22 chr22_903529 0 903529 C C C C C C C C C C C C C T C C C C C C
22 chr22_905653 0 905653 A A C C C C A A C C C C C C C C C C A A
22 chr22_910677 0 910677 T T T T T T T T C C C C T T T T T T T T
22 chr22_916246 0 916246 C C C C C C C C C C C C C C C T C C C C
22 chr22_922420 0 922420 T T T T T T T T C C C C T T T T T T T T
22 chr22_925236 0 925236 G G G G G G G G G G G G A G G G G G G G
22 chr22_926770 0 926770 T T T T G G T T T T T T T T T T T T T T
22 chr22_931519 0 931519 A A A G G G A A A A A A A A A A A A A A
22 chr22_931840 0 931840 G G G G G G G G G G G G G T G G G G G G
22 chr22_932048 0 932048 C C C C C C C C C C C C C C T T C C C C
22 chr22_934255 0 934255 T T T T T T T T A A A A T T T T T T T T
22 chr22_939583 0 939583 G G G G G G G G G G G G A G A A A A G G
22 chr22_942270 0 942270 C C C C C C C C C C C C C G G G G G C C
22 chr22_945717 0 945717 T T C C C C T T C C C C C C C C C C C C
22 chr22_946664 0 946664 C C C C C C C C C C C C C T C C T T C C
22 chr22_947823 0 947823 C C T T C C C C C C C C C C C C C C C C
22 chr22_952741 0 952741 G G G G G G G G G G G G G G A A G G G G
22 chr22_970265 0 970265 T T T T C C T T T T T T T T T T T T T T
22 chr22_978734 0 978734 G G G G G G G G G G G G C G G G G G G G
22 chr22_987113 0 987113 T T T T T T T T C C C C T T T T T T T T
22 chr22_998212 0 998212 T T T T T T T T T T T T T T C T T T T T
22 chr22_998555 0 998555 T T T T T T T T C T C T T T C C T T T T
22 chr22_998977 0 998977 T T T T T T T T C C C C T T T T T T T T
22 chr22_1001140 0 1001140 T T T T T T T T T T T T T T C T T T T T
22 chr22_1004827 0 1004827 C C C C C C C C C C C C C G C C C C C C
22 chr22_1005153 0 1005153 C C C C C C C C C C C C C T C C C C C C
22 chr22_1034768 0 1034768 G G G G G G A A G G G G G G G G G G G G
22 chr22_1034995 0 1034995 C C C C C C T T C C C C C C C C C C C C
22 chr22_1039278 0 1039278 T T T T T T T T C T C T T T T T T T T T
22 chr22_1043654 0 1043654 A A A A A A A A A A A A A A A A G G A A
22 chr22_1044406 0 1044406 G G G G G G G G G G G G A G G G G G G G
22 chr22_1044461 0 1044461 T T C C T T T T T T T T T T T T T T T T
22 chr22_1046705 0 1046705 A A A A A A A A A A A A A A A G A A A A
22 chr22_1054959 0 1054959 T T C C C C T T C C C C C C C C C C T T
22 chr22_1057421 0 1057421 G G A A G G G G G G G G G G G G G G G G
22 chr22_1060558 0 1060558 C C C C C C C C C C C C C G G G C C C C
22 chr22_1066656 0 1066656 G G A A G G G G G G G G G G G G G G G G
22 chr22_1068323 0 1068323 C C A C C C C C C C C C C C C C C C C C
22 chr22_1068817 0 1068817 A A A A A A A A A G A G A A A A A A A A
22 chr22_1072390 0 1072390 G G G G G G G G A A A G G G G G G G G G
22 chr22_1075060 0 1075060 T T C C T T T T C C C C T T T T T T T T
22 chr22_1077880 0 1077880 C C C C T T C C C C C C C C C C C C C C
22 chr22_1080911 0 1080911 G G G G G G G G G G G G G G A G G G G G
22 chr22_1081280 0 1081280 C C C C C C C C C C C T C C C C C C C C
22 chr22_1081375 0 1081375 T T T T T T T T G G G G T T T T T T T T
22 chr22_1085176 0 1085176 A A A A A A A A A A A A A G A A A A A A
22 chr22_1087473 0 1087473 C C C G C C C C C C C C C C C C C C C C
22 chr22_1088141 0 1088141 G G G G A A G G G G G G G G G G G G G G
22 chr22_1091840 0 1091840 T T C T T T T T T T T T T T T T T T T T
22 chr22_1097589 0 1097589 A A A G A A A A A A A A A A A A A A A A
22 chr22_1105976 0 1105976 C C C C C C C C C C C C C C C C T T C C
22 chr22_1111442 0 1111442 T T T T T T T T C C C C T T T T T T T T
22 chr22_1111841 0 1111841 G G G G G G G G G G G G G T G G G G G G
22 chr22_1113609 0 1113609 C C C C C C C C C C C C C C C T C C C C
22 chr22_1115069 0 1115069 T T T T T T T T C C C C T T T T T T T T
22 chr22_1116841 0 1116841 G G A G G G G G G G G G G G G G G G G G
22 chr22_1121766 0 1121766 T T T T C C T T C C C C T T T T T T T T
22 chr22_1123002 0 1123002 G G G G G G G G G G G G A A G G G G G G
22 chr22_1123162 0 1123162 G G A G G G G G G G G G G G G G G G G G
22 chr22_1125305 0 1125305 G G G G G G G G G G G G A G A A G G G G
22 chr22_1128560 0 1128560 T T T T T T T T A A A A T T T T T T T T
22 chr22_1130390 0 1130390 G G A G G G G G G G G G G G G G G G G G
22 chr22_1132563 0 1132563 C C C C C C C C C C C C C C G G C C C C
22 chr22_1134593 0 1134593 C C C C C C C C C C A C C C C C C C C C
22 chr22_1135134 0 1135134 G G G G G G G G A A A A G G G G G G G G
22 chr22_1135325 0 1135325 C C C C C C C C C T C C C C C C C C C C
22 chr22_1137391 0 1137391 C C C C C C C C C C C C C C C T C C C C
22 chr22_1139220 0 1139220 T T T T C C T T T T T T T T T T T T T T
22 chr22_1139382 0 1139382 C C C C C C C C G G G G C C C C C C C C
22 chr22_1149442 0 1149442 T T T T T T C C T T T T C C C C C C T T
22 chr22_1150558 0 1150558 A A A A A A A A C C C C A A A A A A A A
22 chr22_1157602 0 1157602 C C C C C C C C C C C C C G C C C C C C
22 chr22_1159536 0 1159536 G G G G G G A A G G G G G G G G G G G G
22 chr22_1162811 0 1162811 A A A A A A A A A A A A A A A T A A A A
22 chr22_1163751 0 1163751 C T T T C C C C C C C C C C C C C C T T
22 chr22_1170245 0 1170245 A G A A A A A A G G G G A A G G A A G G
22 chr22_1170467 0 1170467 C C C C C C C C C C C C C C C T C C C C
22 chr22_1172685 0 1172685 C C C C C C C C C C C C C C C T C C C C
22 chr22_1173026 0 1173026 C C C C C C C C C C C C C C G G C C C C
22 chr22_1178921 0 1178921 T T A A A A T T T T T T T T T T T T T T
22 chr22_1183796 0 1183796 C C C C C C C C C C C C C C C C G G C C
22 chr22_1186522 0 1186522 C G G G G G G G G G G G G G G G G G G G
22 chr22_1190984 0 1190984 G G G G G G G G G G G G G G A A G G G G
22 chr22_1192242 0 1192242 G G G G G G G G G G G G G G G G T T G G
22 chr22_1194485 0 1194485 C C C T C C C C C C C C C C C C C C C C
22 chr22_1196246 0 1196246 C C C C C C C C T T T T C C C C C C C C
22 chr22_1200220 0 1200220 A A C C C C C C C C C C C C C C C C A A
22 chr22_1203976 0 1203976 C C C C C C C C C C C C A C C C C C C C
22 chr22_1204759 0 1204759 A A A A A A A A A A A G A A A A A A A A
22 chr22_1211950 0 1211950 T T T T T T T T C C C C T T T T T T T T
22 chr22_1212605 0 1212605 T T T T T T C C T T T T T T T T T T T T
22 chr22_1220811 0 1220811 T T T T T T T T T T T T C T T T T T T T
22 chr22_1227036 0 1227036 C C C T C C C C C C C C C C C C C C C C
22 chr22_1232675 0 1232675 G G G G G G G G G G G G A A A A G G G G
22 chr22_1233130 0 1233130 T T T T T T T T C T C T T T T T T T T T
22 chr22_1242260 0 1242260 C C C C C C C C T T T T C C C C C C C C
22 chr22_1254937 0 1254937 G G G G G G G G G G G G G G G G A A G G
22 chr22_1260199 0 1260199 C C A C C C C C C C C C C C C C C C C C
22 chr22_1260685 0 1260685 C C C C C C C C G G G G C C C C C C C C
22 chr22_1261666 0 1261666 C C C C C C C C C G G G C C C C C C C C
22 chr22_1268667 0 1268667 C C C T C C C C C C C C C C C C C C C C
22 chr22_1280822 0 1280822 G G G G G G G G A A A G G G G G G G G G
22 chr22_1284014 0 1284014 T T T T T T T T T T T T T T T T C C T T
22 chr22_1288017 0 1288017 T T T T T T T T T T T T C C T T T T T T
22 chr22_1296377 0 1296377 G G G G G G G G G G G G C G G G G G G G
22 chr22_1297771 0 1297771 T T T T T T T T T T T T C C T T T T T T
22 chr22_1299043 0 1299043 G G A G A A G G G G G G G G G G G G G G
22 chr22_1306472 0 1306472 G G G G G G G G A A A A G G G G G G G G
22 chr22_1309550 0 1309550 A A A T A A A A A A A A A A A A A A A A
22 chr22_1310066 0 1310066 A C C C C C C C C C C C C C C C C C C C
22 chr22_1313336 0 1313336 C C C C C C C C T T T T C C C T C C C C
22 chr22_1315256 0 1315256 T T T T T T T T T T T T T T T T G G T T
22 chr22_1316081 0 1316081 C T C C C C C C C C C C C C C C C C C C
22 chr22_1318928 0 1318928 C C C C C C C C C C C C C T C C C C C C
22 chr22_1320732 0 1320732 A A A A A A A A A A A A A A A G A A A A
22 chr22_1323667 0 1323667 G G A A A A G G G G G G G G G G G G G G
22 chr22_1326765 0 1326765 T T T T T T T T T T T T T T C T T T T T
22 chr22_1330413 0 1330413 A A G G G G A A G G G G G G G G G G A A
22 chr22_1332775 0 1332775 C C C C C C C C T T C T C C C C C C C C
22 chr22_1333496 0 1333496 G G G G G G G G G G C G G G G G G G G G
22 chr22_1333509 0 1333509 G G G G G G G G C C C G G G G G G G G G
22 chr22_1336816 0 1336816 A A A G A A A A A A A A A A A A A A A A
22 chr22_1344560 0 1344560 A A A C A A A A A A A A A A A A A A A A
22 chr22_1347145 0 1347145 C C C C C C C C C C C C C C T T C C C C
22 chr22_1353747 0 1353747 G G G G G G G G G G G G G G A G G G G G
22 chr22_1355393 0 1355393 C C C C C C C C T T T T C C C C C C C C
22 chr22_1356761 0 1356761 C C C T C C C C C C C C C C C C C C C C
22 chr22_1367401 0 1367401 C C C C C C C C C C A C C C C C C C C C
22 chr22_1368416 0 1368416 A A A A A A A A A A A A A A A G A A A A
22 chr22_1369510 0 1369510 C C C C C C C C T T T T C C C C C C C C
22 chr22_1373487 0 1373487 C C C C T T C C C C C C C C C C C C C C
22 chr22_1373953 0 1373953 T T T T T T T T C C C C T T T T T T T T
22 chr22_1374531 0 1374531 G G G G G G G G G G G G G G C G G G G G
22 chr22_1382942 0 1382942 C C C C C C C C C C C C C C C C C T C C
22 chr22_1383883 0 1383883 A A A A G G A A A A A A A A A A A A A A
22 chr22_1385374 0 1385374 T T T T T T T T A A A A T T T T T T T T
22 chr22_1389622 0 1389622 G G G G G G G G G G G G G T G G G G G G
22 chr22_1391887 0 1391887 A G G G G G G G G G G G G G G G G G G G
22 chr22_1402890 0 1402890 G T T T T T T T T T T T T T T T T T T T
22 chr22_1404154 0 1404154 G G G G G G G G G G G G G G T T G G G G
22 chr22_1405556 0 1405556 A A A A A A A A A A A A A G A A A A A A
22 chr22_1406879 0 1406879 G G A G G G G G G G G G G G G G G G G G
22 chr22_1409661 0 1409661 G G A A A A A A A A A A A A A A A A G G
22 chr22_1411064 0 1411064 T T T T T T T T T T T T T T T T C C T T
22 chr22_1422450 0 1422450 G G G G G G G G A G G G G G G G G G G G
22 chr22_1428478 0 1428478 C T T T T T T T T T T T T T T T T T C C
22 chr22_1443277 0 1443277 C T C C C C C C C C C C C C C C C C C C
22 chr22_1453992 0 1453992 T T T T T T T T T T T T A A A A A A T T
22 chr22_1458287 0 1458287 T T T T T T T T T T T T T T T T G G T T
22 chr22_1465989 0 1465989 C C C C C T C C C C C C C C C C C C C C
22 chr22_1470886 0 1470886 G G G G G G G G G G G G A A G G G G G G
22 chr22_1472443 0 1472443 G G C C G G G G G G G G G G G G G G G G
22 chr22_1473957 0 1473957 G G G G G G G G A A A A G G G G G G G G
22 chr22_1479450 0 1479450 C C C C C C C C T T T T C C C C C C C C
22 chr22_1480695 0 1480695 C C C C C C C C C T C T C C C C C C C C
22 chr22_1482141 0 1482141 T T T T T T C C T T T T T T T T T T T T
22 chr22_1485089 0 1485089 A A A A A A A A A A A A A A A A C C A A
22 chr22_1485205 0 1485205 G G G G G G G G G G G G G G A G G G G G
22 chr22_1492605 0 1492605 G G A A G G G G G G G G G G G G G G G G
22 chr22_1495351 0 1495351 G G G G G G G G A A A A G G G G G G G G
22 chr22_1497498 0 1497498 A A A A A A A A A A A A A G A A A A A A
22 chr22_1498019 0 1498019 C C C C C C C C G G G G C C C C C C C C
22 chr22_1506918 0 1506918 C C C C C C C C G G G G C C C C C C C C
22 chr22_1520420 0 1520420 A G A A A A G G A A A A A A A A A A G G
22 chr22_1520859 0 1520859 A A A A A A A A A G A G A A A A A A A A
22 chr22_1523994 0 1523994 G G C C C C G G C C C C C C C C C C G G
22 chr22_1534968 0 1534968 A A A A A A A A C C C C A A A A A A A A
22 chr22_1538605 0 1538605 T T T T T T T T T T T T C T T T T T T T
22 chr22_1547847 0 1547847 C C C C C C C C T T T T C C C C C C C C
22 chr22_1551242 0 1551242 T T T T T T T T T T C T T T T T T T T T
22 chr22_1557343 0 1557343 G G G G G G G G G G A G G G G G G G G G
22 chr22_1561702 0 1561702 C C C C C C C C C C C C C C C C C G C C
22 chr22_1569113 0 1569113 C C C C C C C C C C C C C C C G C C C C
22 chr22_1569949 0 1569949 C T C C C C C C C C C C C C C C C C T T
22 chr22_1573734 0 1573734 C C C C C C C C T T T T C C C C C C C C
22 chr22_1575682 0 1575682 T T T T T T T T G G G G T T T T T T T T
22 chr22_1575905 0 1575905 G T T T T T T T T T T T T T T T T T G G
22 chr22_1582024 0 1582024 T T T T T T T T C C C C T T T T T T T T
22 chr22_1586081 0 1586081 G G G G G G G G G G G G A G G G G G G G
22 chr22_1586433 0 1586433 C C C C C C C C G G G G C C C C C C C C
22 chr22_1587304 0 1587304 G G G G G G G G G G G G G G C C G G G G
22 chr22_1592630 0 1592630 G G A A G G G G G G G G G G G G G G G G
22 chr22_1601936 0 1601936 T T A A T T T T T T T T T T T T T T T T
22 chr22_1602399 0 1602399 A A A A A A A A G G G G A A A A A A A A
22 chr22_1612910 0 1612910 A A C C C C A A C C C C C C C C C C A A
22 chr22_1616436 0 1616436 C C C C C C C C C C C T C C C C C C C C
22 chr22_1626281 0 1626281 C C C C C T C C C C C C C C C C C C C C
22 chr22_1627963 0 1627963 G G G G G G G G G G G G G G A G G G G G
22 chr22_1640357 0 1640357 C C C C C C C C C C C C C C T T C C T T
22 chr22_1640847 0 1640847 A A C C C C C C C C C C C C C C C C A A
22 chr22_1653590 0 1653590 A G G G G G G G G G G G G G G G G G G G
22 chr22_1653623 0 1653623 A A A A A C A A A A A A A A A A A A A A
22 chr22_1654215 0 1654215 G G G G G G G G G G A G G G G G G G G G
22 chr22_1663379 0 1663379 C C C C C C A A C C C C C C C C C C C C
22 chr22_1664276 0 1664276 C C C C T T C C C C C C C C C C C C C C
22 chr22_1664304 0 1664304 C C C C C C C C C C C C C C T T C C C C
22 chr22_1665430 0 1665430 C T C C C T C C C C C C C C C C C C C C
22 chr22_1665623 0 1665623 G G G G G G G G A G G G G G G G G G G G
22 chr22_1666581 0 1666581 C G C C C C C C C C C C C C C C C C G G
22 chr22_1667124 0 1667124 A A A A A A A A G G G G A A A A A A A A
22 chr22_1668276 0 1668276 C C C C C C C C C C C C C C C G C C C C
22 chr22_1675127 0 1675127 T T C C C C T T C C C C T T C C T T T T
22 chr22_1675510 0 1675510 C C C C C C C C C C C C C C C C T T C C
22 chr22_1676486 0 1676486 C C C C C C C C C C C C C C T T C C C C
22 chr22_1676925 0 1676925 T T T T G T T T T T T T T T T T T T T T
22 chr22_1679538 0 1679538 T T T T C T T T T T T T T T T T T T T T
22 chr22_1680572 0 1680572 T T T T C T T T T T T T T T T T C C T T
22 chr22_1690354 0 1690354 C C C C C C C C A A A A A A A A A A C C
22 chr22_1692845 0 1692845 T T T T C T T T T T T T T T T T T T T T
22 chr22_1697229 0 1697229 A A T T T T A A A A A A T T A A A A A A
22 chr22_1702804 0 1702804 C C C G C G C C C C C C C C C C G G C C
22 chr22_1706980 0 1706980 C C C C C C C C C C C C T T T T T T C C
22 chr22_1707179 0 1707179 A A A A A A A A A A A A G G G G G G A A
22 chr22_1716494 0 1716494 A A A A A A A A A A A A A A A A A T A A
22 chr22_1725172 0 1725172 G G G G G G G G G G G G A G G G G G G G
22 chr22_1725359 0 1725359 G G G G G G G G G G G G A A G G G G G G
22 chr22_1744730 0 1744730 A A A A A A A A G G G G A G A A G G A A
22 chr22_1746684 0 1746684 C C C C C C C C T T C T C C C C C C C C
22 chr22_1752763 0 1752763 C C C C C C C C C C C C C C T T C C C C
22 chr22_1757615 0 1757615 A A A A A A A A G G G G A A A A A A A A
22 chr22_1764201 0 1764201 G G G G A G G G G G G G G G G G G G G G
22 chr22_1764209 0 1764209 A A A A A A A A A A A A A A A G A A A A
22 chr22_1766343 0 1766343 A A A A A A A A A A A A A A A A G G A A
22 chr22_1767744 0 1767744 G G A G G G G G G G G G G G G G G G G G
22 chr22_1779542 0 1779542 G G G G C G G G G G G G G G G G G G G G
22 chr22_1792053 0 1792053 T T T T C T T T T T T T T T T T T T T T
22 chr22_1799515 0 1799515 C C C C C C C C T T T T C C C C C C C C
22 chr22_1803313 0 1803313 G G G G G G A G G G G G G G G G G G G G
22 chr22_1804275 0 1804275 G G A G A A G G G G G G G G G G G G G G
22 chr22_1805014 0 1805014 C C C G G G C C C C C C C C C C C C C C
22 chr22_1805154 0 1805154 G G G G G G G G G G G G A G G G G G G G
22 chr22_1810681 0 1810681 G G G G G G C C G G G G G G G G G G G G
22 chr22_1810719 0 1810719 A A A A A A A A A A A A A T A A A A A A
22 chr22_1810754 0 1810754 G G G G G G G G T T T T G T T T G G G G
22 chr22_1823846 0 1823846 C C C C C C C C C C C C C T C C C C C C
22 chr22_1829539 0 1829539 G G G G A G G G G G G G G G G G G G G G
22 chr22_1840734 0 1840734 T T C T C T T T T T T T T T T T T T T T
22 chr22_1841270 0 1841270 G G G G G G G G A A A A G G G G G G G G
22 chr22_1849253 0 1849253 A A A A A A A A G G A G A A A A A A A A
22 chr22_1850040 0 1850040 C G C C C C C C C C C C C C C C C C G G
22 chr22_1854550 0 1854550 G G T T G T G G T T T T G G G G G G G G
22 chr22_1856910 0 1856910 T T C C T T T T T T T T T T T T T T T T
22 chr22_1860157 0 1860157 A A A A A A A A G G G G A A A A A A A A
22 chr22_1867570 0 1867570 T T T T T T T T T T T T C T T T T T T T
22 chr22_1868167 0 1868167 T T T T C T T T T T T T T T T T T T T T
22 chr22_1868280 0 1868280 C C C C C T C C C C C C C C C C C C C C
22 chr22_1874018 0 1874018 G G G G G G G G G G G G G G A A G G G G
22 chr22_1881283 0 1881283 T T T T T T T T C C C C T T T T T T T T
22 chr22_1885674 0 1885674 A A A A A T A A A A A A A A A A A A A A
22 chr22_1885961 0 1885961 T T T T T T T T T T T T C T T T T T T T
22 chr22_1888179 0 1888179 G G C G G G G G G G G G G G G G G G G G
22 chr22_1895068 0 1895068 G G G G G G G G C C C C G G G G G G G G
22 chr22_1899383 0 1899383 A A A A A A A A A A A A G G A A A A A A
22 chr22_1902952 0 1902952 T T T T T T T T T T T T G T T T T T T T
22 chr22_1904818 0 1904818 C C C T C T C C C C C C C C C C C C C C
22 chr22_1907478 0 1907478 A A C C A A A A A A A A A A A A A A A A
22 chr22_1908830 0 1908830 T T T T T T T T C C C T T T T T T T T T
22 chr22_1909906 0 1909906 A A A A A G A A A A A A A A A A A A A A
22 chr22_1911159 0 1911159 G G G G G G G G G G C G G G G G G G G G
22 chr22_1914741 0 1914741 T T T T T T T T C C C C T T T T T T T T
22 chr22_1924716 0 1924716 T T T T T T T T G G G G T T T T T T T T
22 chr22_1931176 0 1931176 T T T T G T T T T T T T T T T T T T T T
22 chr22_1938313 0 1938313 C C C C C C C T C C C C C C C C C C C C
22 chr22_1940459 0 1940459 A A A A A A A A A A A T A A A A A A A A
22 chr22_1941003 0 1941003 G G C C C C G G C C C C G G G G G G G G
22 chr22_1943492 0 1943492 G G G G G G G G G G A G G G G G G G G G
22 chr22_1952099 0 1952099 C C C C C C C C C T C T C C C C C C T T
22 chr22_1953576 0 1953576 A A G G G G A A G G G G G G G G G G A A
22 chr22_1956220 0 1956220 C C C C C C A C C C C C C C C C C C C C
22 chr22_1960823 0 1960823 G G G G A G G G G G G G G G G G G G G G
22 chr22_1962809 0 1962809 C C C C C T C C C C C C C C C C C C C C
22 chr22_1964450 0 1964450 T T T T T T T T T T T T C T T T T T T T
22 chr22_1965990 0 1965990 G G G G G G A G G G G G G G G G G G G G
22 chr22_1966560 0 1966560 C C C C C C C C G G G G C C C C C C C C
22 chr22_1974913 0 1974913 T T T T T T T T C C C C T T T T T T T T
22 chr22_1979054 0 1979054 G G A A A A G G G G G G G G G G G G G G
22 chr22_1980141 0 1980141 G G G G G G G G G G G G G G G G A G G G
22 chr22_1980967 0 1980967 G G G G G G G G A A A A G G G G G G G G
22 chr22_1985636 0 1985636 C C C C C C C C T T T T C C C C C C C C
22 chr22_1994176 0 1994176 A A A G G G A A G G G G G G G G G G A A
22 chr22_1996396 0 1996396 G G G G G G G G G G G G G G A G G G G G
22 chr22_2000781 0 2000781 C C C C C C C C C C C C C C C T C C C C
22 chr22_2003174 0 2003174 G G A A G G G G G G G G A A A A A A G G
22 chr22_2003820 0 2003820 C C T T C C C C C C C C T T T T T T C C
22 chr22_2003968 0 2003968 T T A A T T T T T T T T A A A A A A T T
22 chr22_2004253 0 2004253 A A A A A A A G A A A A A A A A A A A A
22 chr22_2004596 0 2004596 A A A A A A A A G G G G A A A A A A A A
22 chr22_2004818 0 2004818 A A A A A A A A G G G G A A A A A A A A
22 chr22_2043952 0 2043952 G G G G G G C G G G G G G G G G G G G G
22 chr22_2045513 0 2045513 C C C C C C C C C C C T C C T T C C C C
22 chr22_2046781 0 2046781 A A A A A A A A G G G G A A A A A A A A
22 chr22_2050430 0 2050430 A A A A A A A A A A A A A A A A G G A A
22 chr22_2057897 0 2057897 G G G G G G G G A A A A G G G G G G G G
22 chr22_2059932 0 2059932 C C T T T T C C T T T T T T T T T T C C
22 chr22_2061402 0 2061402 G G A A G G G G G G G G G G G G G G G G
22 chr22_2075726 0 2075726 G G G G G G G G G G G G A A G G G G G G
22 chr22_2078191 0 2078191 C C C C C C C C C C C C C C C G C C C C
22 chr22_2078982 0 2078982 C T C C C C C C C C C C C C C C C C C C
22 chr22_2080471 0 2080471 C C T T C T C C C C C C C C T T T T C C
22 chr22_2082922 0 2082922 A A A A A C A A A A A A A A A A A A A A
22 chr22_2085897 0 2085897 A A A A A A A A G G G G A A A A A A A A
22 chr22_2088718 0 2088718 G G G G G G G G G G G G G T G G G G G G
22 chr22_2091047 0 2091047 G T T T T T T T T T T T T T T T T T T T
22 chr22_2099033 0 2099033 G G G G G G G G G G G G G G G G A A G G
22 chr22_2107680 0 2107680 A G A A A A A A A A A A A A A A A A A A
22 chr22_2112553 0 2112553 A A A A A A A A C C C C A A A A A A A A
22 chr22_2120874 0 2120874 T T T T T T T T T T T T C T T T T T T T
22 chr22_2132013 0 2132013 A A A A A A A A G G G G A A A A A A A A
22 chr22_2142876 0 2142876 T T C T T T T T T T T T T T T T T T T T
22 chr22_2149752 0 2149752 C C C C C C C C C C C C C T C C C C C C
22 chr22_2152217 0 2152217 C C C C C C C C G G G G C C C C C C C C
22 chr22_2155886 0 2155886 G G G G G G G G G G G G A G G G G G G G
22 chr22_2156015 0 2156015 T T T T T T T T T T T T T T T T C C T T
22 chr22_2156482 0 2156482 A A A A A G A A A A A A A A A A A A A A
22 chr22_2162799 0 2162799 C C C C C C C C C C T T C C C C C C C C
22 chr22_2164478 0 2164478 G G G G G G G G C C C C G G G G G G G G
22 chr22_2164602 0 2164602 C C C C C C C C C C C C C T C C C C C C
22 chr22_2168616 0 2168616 C C C C C C C C C C C C C C A C C C C C
22 chr22_2169868 0 2169868 C C C C C T C C C C C C C C C C C C C C
22 chr22_2180203 0 2180203 C C C C C C C C C C C C C T C C C C C C
22 chr22_2183231 0 2183231 T T T T T T T T T T T T A T T T T T T T
22 chr22_2184836 0 2184836 T T T T T T T T T T T T T T T T C T T T
22 chr22_2186188 0 2186188 C C C C T T C C C C C C C C C C C C C C
22 chr22_2186986 0 2186986 G G G G G G G G G G G G C G G G C C G G
22 chr22_2192470 0 2192470 C C C C C C C C T T C C C C C C C C C C
22 chr22_2195961 0 2195961 C C C C C C C C C C C C C G C C C C C C
22 chr22_2204873 0 2204873 T T T T T T T T C C C T T T T T T T T T
22 chr22_2209208 0 2209208 C C C C C C C C C C C T C C C C C C C C
22 chr22_2212896 0 2212896 C C C C C C C C C C C C C T C C C C C C
22 chr22_2216530 0 2216530 C C C C C C C C T T T T C C C C C C C C
22 chr22_2217972 0 2217972 G G G G G G G G C C C C G G G G G G G G
22 chr22_2225641 0 2225641 T T C C C C C C C C C C C C C C C C C C
22 chr22_2227515 0 2227515 A A A A A A A A G G G G A A A A A A A A
22 chr22_2231102 0 2231102 G G G G G G G G G G G G G G A A G G G G
22 chr22_2234294 0 2234294 G G G G G G G G G G G G G G G G T T G G
22 chr22_2236968 0 2236968 C C C C C C C C C G G G C C C C C C C C
22 chr22_2237651 0 2237651 C C C C C C C C G G G G C C C C C C C C
22 chr22_2240880 0 2240880 C C C C C C C C C C C C C C C C A A C C
22 chr22_2246271 0 2246271 C C C C C C C C C C C C C C C C T T T T
22 chr22_2246573 0 2246573 C C C C C C C C A C C C C C C C C C C C
22 chr22_2250109 0 2250109 C C C C C T C C C C C C C C C C C C C C
22 chr22_2257177 0 2257177 A A A A A A A A G G G G A A A A A A A A
22 chr22_2258128 0 2258128 T T T T T T T T T T T T T T T T G G T T
22 chr22_2261936 0 2261936 C C C C C C C C C C C C C C C G C C C C
22 chr22_2262978 0 2262978 C C T T T T T T T T T T T T T T T T T T
22 chr22_2264082 0 2264082 A A A A A A A G A A A A A A A A A A A A
22 chr22_2265383 0 2265383 C C C C C G C C C C C C C C C C C C C C
22 chr22_2265674 0 2265674 C C C C C C C C C C C C C T C C C C C C
22 chr22_2267614 0 2267614 A C A A A A A A A A A A A A A A A A A A
22 chr22_2270539 0 2270539 C C C C C C C C C C C C C C C T C C C C
22 chr22_2271661 0 2271661 C C C C T T C C C C C C C C C C C C C C
22 chr22_2281008 0 2281008 G G G G G G G G G G A G G G G G G G G G
22 chr22_2282598 0 2282598 T T G G G G T T T T T T T T T T T T T T
22 chr22_2284708 0 2284708 C C C C C C C C C C C C C C C C T T C C
22 chr22_2287518 0 2287518 A A A A A A A A G G G G A A A A A A A A
22 chr22_2288282 0 2288282 G G A A G G G G G G G G G G A G G G G G
22 chr22_2289535 0 2289535 C C C C C C C C C T C T C C C C C C C C
22 chr22_2290386 0 2290386 G G A G G G G G G G G G G G G G G G G G
22 chr22_2290934 0 2290934 A A A A A A A A G G G G A A A A A A A A
22 chr22_2297181 0 2297181 G G G G A G G G G G G G G G G G G G G G
22 chr22_2299133 0 2299133 T T C C T T T T T T T T T T T T T T T T
22 chr22_2299446 0 2299446 A A A A A A A A G G G G A A A A A A A A
22 chr22_2305531 0 2305531 T T C T C T T T T T T T T T T T T T T T
22 chr22_2323170 0 2323170 T T T T T T T T C C C C T T T T T T T T
22 chr22_2326252 0 2326252 A A A A A A A A G G G G A A A A A A A A
22 chr22_2326791 0 2326791 A A A A A A A A G G G G A A A A A A A A
22 chr22_2334867 0 2334867 C C C C C C C C C C C C C C C T C C C C
22 chr22_2337805 0 2337805 C C C C C C C C A A A A C C C C C C C C
22 chr22_2346804 0 2346804 C C C C C C C C C T C C C C C C C C C C
22 chr22_2347944 0 2347944 T T T T T T T T C C C C T T T T T T T T
22 chr22_2349382 0 2349382 C C C C C T C C C C C C C C C C C C C C
22 chr22_2351386 0 2351386 G G G G G G G G C C C C G G G G G G G G
22 chr22_2353260 0 2353260 A A A A A T A A A A A A A A A A A A A A
22 chr22_2354401 0 2354401 C C T T T T C C T T T T T T T T T T C C
22 chr22_2354973 0 2354973 A G G G G G G G G G G G G G G G G G A A
22 chr22_2355148 0 2355148 C T C C C C C C C C C C C C C C C C C C
22 chr22_2355543 0 2355543 C C T T T T C C C C C C T T T T T T C C
22 chr22_2357675 0 2357675 G G G G G G G G G G G G G G G G T T G G
22 chr22_2360619 0 2360619 C C C C C G C C C C C C C C C C C C C C
22 chr22_2361949 0 2361949 A A A A A A A A A T A T A A A A A A A A
22 chr22_2362396 0 2362396 G G G G G G G G A G A G G G G G G G G G
22 chr22_2363378 0 2363378 T T T T T T T T T T T T T T T T C C T T
22 chr22_2365327 0 2365327 G G G G G G G G G G G G G G G G G T G G
22 chr22_2373336 0 2373336 G G G G G G G G G G G G A A G G G G G G
22 chr22_2373576 0 2373576 G G A G G G G G G G G G G G G G G G G G
22 chr22_2382998 0 2382998 C C C C C C C C C C C C C T C C C C C C
22 chr22_2383741 0 2383741 A G G G A G G G G G G G G G G G G G G G
22 chr22_2385078 0 2385078 G G G G G G G G A G G G G G G G G G G G
22 chr22_2385092 0 2385092 A A A A A A A A G G G G A A A A A A A A
22 chr22_2400090 0 2400090 T T T T T T T T T T T T T T A T T T T T
22 chr22_2402195 0 2402195 A A A A A G A A A A A A A A A A A A A A
22 chr22_2404419 0 2404419 G G G G G G G G G G G G G G G G A A G G
22 chr22_2405733 0 2405733 G G G G A G G G G G G G G G G G G G G G
22 chr22_2411052 0 2411052 C C T T C C C C C C C C C C C C C C C C
22 chr22_2411305 0 2411305 G G G G A G G G G G G G G G G G G G G G
22 chr22_2414201 0 2414201 G G G G G G G G G T G G G G G G G G G G
22 chr22_2415165 0 2415165 T T T T T T T T T T T T T T T T C C T T
22 chr22_2417721 0 2417721 G G G G G G G G G G G G G G G G A A G G
22 chr22_2418317 0 2418317 C C C C C C C C C C C C C C C C C T C C
22 chr22_2419012 0 2419012 C T C C C C C C C C C C C C C C C C C C
22 chr22_2420032 0 2420032 A A A A G G A A G G G G A A A A A A A A
22 chr22_2420498 0 2420498 A A A A A A A A A A A A A A G G A A A A
22 chr22_2422325 0 2422325 G G G G C G G G G G G G G G G G G G G G
22 chr22_2424094 0 2424094 T T T T T T T T G G G G T T T T T T T T
22 chr22_2431306 0 2431306 T T C C C C T T C C C C C C C C C C T T
22 chr22_2433519 0 2433519 C C C C T T C C C C C C C C C C C C C C
22 chr22_2439177 0 2439177 G G C C G G G G G G G G G G G G G G G G
22 chr22_2441096 0 2441096 T T C C C C T T T T T T T T T T T T T T
22 chr22_2443271 0 2443271 T T T T T T T T C C C C T T T T T T T T
22 chr22_2454675 0 2454675 C C C C C C C C T T T T C C C C C C C C
22 chr22_2455704 0 2455704 T T T T T T T T G G G G G G G G G G T T
22 chr22_2456578 0 2456578 C T C C C C C C C C C C C C C C C C C C
22 chr22_2458196 0 2458196 C T C C C C C C C C C C C C C C C C C C
22 chr22_2461839 0 2461839 T T T T T T T T T T T T C T T T T T T T
22 chr22_2462094 0 2462094 G G A A A A G G A A A A G G G G G G G G
22 chr22_2470113 0 2470113 A G A A A A G G A A A A A A A A A A A A
22 chr22_2470261 0 2470261 A A A A A A A A A A A A A A G G A A A A
22 chr22_2475830 0 2475830 G G G G G G G G G G G G G G A G G G G G
22 chr22_2482371 0 2482371 C C C C C C C C T T T T C C C C C C C C
22 chr22_2483499 0 2483499 G G T T T T G G T T T T T T T T T T G G
22 chr22_2486764 0 2486764 T T C C C C T T T T T T T T T T T T T T
22 chr22_2493261 0 2493261 A A A A A G A A A A A A A A A A A A A A
22 chr22_2495023 0 2495023 A A A A A A A A G G G G A A A A A A A A
22 chr22_2504186 0 2504186 G G G G A A G G G G G G G G G G G G G G
22 chr22_2516007 0 2516007 A A C C A C A A A A A A A A A A A A A A
22 chr22_2516749 0 2516749 C C C C C C C C T T T T C C C C C C C C
22 chr22_2533947 0 2533947 G G G G G G A A G G G G G G G G G G G G
22 chr22_2536406 0 2536406 T T T T T T T T T T T T C T T T T T T T
22 chr22_2545022 0 2545022 T T C C C C T T C C C C C C C C C C T T
22 chr22_2552898 0 2552898 T T T T T T T T C C C C T T T T T T T T
22 chr22_2553693 0 2553693 G G A A A A G G A A A A A A A A A A G G
22 chr22_2557149 0 2557149 G G G G G G G G T T T T G G G G G G G G
22 chr22_2558400 0 2558400 C C C T C C C C C C C C C C C C C C C C
22 chr22_2581783 0 2581783 A G G G G G A A G G G G G G G G G G G G
22 chr22_2581957 0 2581957 C C C C C C C C C C C C C C T T C C C C
22 chr22_2585724 0 2585724 T T T T T T T T T T T T C T T T T T T T
22 chr22_2590520 0 2590520 T T T T T T T T G T G G T T T T T T T T
22 chr22_2590543 0 2590543 G G G G G G G G G G G G G G G G T T G G
22 chr22_2591022 0 2591022 C C T T C C C C T T T T T T T T T T C C
22 chr22_2595474 0 2595474 T T A A T T T T T T T T T T T T T T T T
22 chr22_2600573 0 2600573 A A A A A A A A A A A A A A G G A A A A
22 chr22_2606891 0 2606891 A G G G G G G G G G G G G G G G G G G G
22 chr22_2608232 0 2608232 C C C G C C C C C C C C C C C C C C C C
22 chr22_2608498 0 2608498 C C C C C C G G C C C C C C C C C C C C
22 chr22_2612409 0 2612409 C C C C C C C C T T T T C C C C C C C C
22 chr22_2614183 0 2614183 T T T T T T T T T T T T T T T T A A T T
22 chr22_2620796 0 2620796 G G T T G G G G G G G G G G G G G G G G
22 chr22_2621550 0 2621550 G G G G G G G G G G G G A G G G G G G G
22 chr22_2624251 0 2624251 C C C C C C C C T T T T C C C C C C C C
22 chr22_2628543 0 2628543 G G A A G G G G G G G G G G G G G G G G
22 chr22_2629974 0 2629974 G G G G G G G G G G G G C C C C C C G G
22 chr22_2632874 0 2632874 C C T T C C C C C C C C C C C C C C C C
22 chr22_2634522 0 2634522 C C C T C C C C T T T T C C C C C C C C
22 chr22_2635917 0 2635917 C C C C C C C C C C C C C T C C C C C C
22 chr22_2640687 0 2640687 G G G G G G G G A A A A G G G G G G G G
22 chr22_2641039 0 2641039 G G G G G G G G C C C C G G G G G G G G
22 chr22_2642660 0 2642660 A A G G A G A A A A A A A A A A A A A A
22 chr22_2643729 0 2643729 C C C T C C C C T T T T C C C C C C C C
22 chr22_2647962 0 2647962 G G G G G G G G G G G G A G G G G G G G
22 chr22_2659204 0 2659204 G G G G G G G G A A A A G G G G G G G G
22 chr22_2661011 0 2661011 C C C C C C C T C C C C C C C C C C C C
22 chr22_2665575 0 2665575 C C C C C C C C C C C C T T C C T T C C
22 chr22_2670479 0 2670479 G G G G G G G G G G G G A G G G G G G G
22 chr22_2670999 0 2670999 T T T T A T T T T T T T T T T T T T T T
22 chr22_2673342 0 2673342 T T T T T T T T G T G T T T T T T T T T
22 chr22_2674651 0 2674651 C C C C C C C C T T C T C C C C C C C C
22 chr22_2674738 0 2674738 G G G G G G G G G G G G G G A G G G G G
22 chr22_2675610 0 2675610 C T C C C C C C C C C C C C C C C C C C
22 chr22_2681612 0 2681612 T T T T T T T T G T G T T T T T T T T T
22 chr22_2682451 0 2682451 G G A A A A G G G G G G G G G G G G G G
22 chr22_2689348 0 2689348 C C C C A C C C C C C C C C C C C C C C
22 chr22_2691598 0 2691598 A A A A A A A A G G G G A A A A A A A A
22 chr22_2699310 0 2699310 C C C C C C C C C C C C C T C C C C C C
22 chr22_2704892 0 2704892 C C G G C G C C C C C C C C C C C C C C
22 chr22_2706124 0 2706124 A A A A A A A A A A A A A A A G A A A A
22 chr22_2706920 0 2706920 C C A A A C C C C C C C C C C C C C C C
22 chr22_2709076 0 2709076 C C C C C C C C A C C C C C C C C C C C
22 chr22_2712399 0 2712399 A A A A A A A A A A A A A A A G A A A A
22 chr22_2721233 0 2721233 G G G G G G G G G G G G G G G T G G G G
22 chr22_2721407 0 2721407 G G G G G G G G G G G G G G A G G G G G
22 chr22_2721411 0 2721411 A G G G G G G G G G G G G G G G G G G G
22 chr22_2736666 0 2736666 G G G G G G G G C C C C G G G G G G G G
22 chr22_2749572 0 2749572 C C C C C T C C C C C C C C C C C C C C
22 chr22_2750018 0 2750018 C C C C C C C C C C C C C C C C T T C C
22 chr22_2750649 0 2750649 C C C C C C C C A A A A C C C C C C C C
22 chr22_2752482 0 2752482 G G G G G G G G A G G G G G G G G G G G
22 chr22_2756572 0 2756572 G G A A G G G G G G G G G G G G G G G G
22 chr22_2760210 0 2760210 T T T T C T T T T T T T T T T T T T T T
22 chr22_2763410 0 2763410 C C C C C C C C T T T T C C C C C C C C
22 chr22_2766402 0 2766402 C C C C C T C C C C C C C C C C C C C C
22 chr22_2767091 0 2767091 T T T T T T T T T T T T C T T T T T T T
22 chr22_2771736 0 2771736 C T T T T T C T T T T T T T T T T T C C
22 chr22_2772092 0 2772092 C C C C C C C C C C C C T T C C C C C C
22 chr22_2772507 0 2772507 T T T T T T T T C C C C T T T T T T T T
22 chr22_2776603 0 2776603 G G G G G G G G G G G G A G G G G G G G
22 chr22_2777294 0 2777294 G G A A A G G G G G G G G G G G G G G G
22 chr22_2779212 0 2779212 G G G G G G G G G G A A G G G G G G G G
22 chr22_2781505 0 2781505 C C C C A A C C C C C C C C C C C C C C
22 chr22_2785211 0 2785211 T T T T T T T T C C C C T T T T T T T T
22 chr22_2785589 0 2785589 T T T T T T T T G G G G T T T T T T T T
22 chr22_2788648 0 2788648 A A A A A A A A G G G G A A A A A A A A
22 chr22_2790917 0 2790917 C C C C C T C C C C C C C C T T T T C C
22 chr22_2793937 0 2793937 C C C T C C C C C C C C C C C C C C C C
22 chr22_2795682 0 2795682 G G G G C C G G G G G G G G G G G G G G
22 chr22_2796249 0 2796249 A A A A A A A A A A A A A A C C A A A A
22 chr22_2796750 0 2796750 G G G G G G G G G G G G G G A A G G G G
22 chr22_2802348 0 2802348 G G G G G G G G G G G G G G A A G G G G
22 chr22_2812982 0 2812982 C C C C C C C C C T C C C C C C C C C C
22 chr22_2814182 0 2814182 G G G G G G G G A A A A G G G G G G G G
22 chr22_2814826 0 2814826 G G A A G G G G G G G G G G G G G G G G
22 chr22_2817044 0 2817044 C C C C C C C C C C C C T T C C C C C C
22 chr22_2827811 0 2827811 C C C T C T C C C C C C C C C C C C C C
22 chr22_2828834 0 2828834 A A A A A A A A G G G G A A A A A A A A
22 chr22_2831214 0 2831214 A A A A A A A A G G G G A A A A A A A A
22 chr22_2835328 0 2835328 T T T T T T T T C C C C T T T T T T T T
22 chr22_2851411 0 2851411 G G G G G G A A G G G G G G G G G G G G
22 chr22_2851890 0 2851890 A A A A A A A A A A A A A A A A G G A A
22 chr22_2853584 0 2853584 C C C C C C C C T T T T C C C C C C C C
22 chr22_2853741 0 2853741 A A A A A G A A A A A A A A A A A A A A
22 chr22_2854105 0 2854105 G G G G G G G G A A A A G G G G G G G G
22 chr22_2855058 0 2855058 C C C C C C C C T T T T C C C C C C C C
22 chr22_2864032 0 2864032 G G A A G G G G G G G G G G G G G G G G
22 chr22_2866861 0 2866861 C C C C C C C C C C C C C C A A C C C C
22 chr22_2869747 0 2869747 A A A A A A A A A A G G A A A A A A A A
22 chr22_2877432 0 2877432 G G G G G G G G G G G G G G A G G G G G
22 chr22_2882104 0 2882104 T T T T T T T T C C C C T T T T T T T T
22 chr22_2888400 0 2888400 A A A A A T A A A A A A A A A A A A A A
22 chr22_2889433 0 2889433 C C G G G G G G G G G G G G G G G G C C
22 chr22_2892365 0 2892365 T T T T T T T T C C C C T T T T T T T T
22 chr22_2894500 0 2894500 C C C C C C C C C C C C C C T T C C C C
22 chr22_2895245 0 2895245 G G G G G G G G C C C C G G G G G G G G
22 chr22_2897347 0 2897347 G G G G G G G G A A A A G G G G G G G G
22 chr22_2901337 0 2901337 A A A A A A A A G G G G A A A A A A A A
22 chr22_2903660 0 2903660 A A A A A A A A G G G G A A A A A A A A
22 chr22_2904752 0 2904752 T T T T T T T T C C C C T T T T T T T T
22 chr22_2919293 0 2919293 T T G G G G T T T T T T T T T T T T T T
22 chr22_2923687 0 2923687 T T C C C C C C C C C C C C C C C C C C
22 chr22_2925134 0 2925134 T T C C C C T T C C C C C C C C C C T T
22 chr22_2933927 0 2933927 T T T T T T T T T T T T T T A A T T T T
22 chr22_2934235 0 2934235 C C C C C C C C T T C C C C C C C C C C
22 chr22_2938590 0 2938590 C C C G C C C C C C C C C C C C C C C C
22 chr22_2944939 0 2944939 C C C C C C C C T T T T C C C C C C C C
22 chr22_2954640 0 2954640 T T C T T T T T T T T T T T T T T T T T
22 chr22_2955034 0 2955034 C C C C C C C C C C C C C T C C C C C C
22 chr22_2955793 0 2955793 C C C C C C C C G G G G C C C C C C C C
22 chr22_2959295 0 2959295 T T C T C C T T T T T T T T T T T T T T
22 chr22_2968014 0 2968014 T T T T T T T T C C C C T T T T T T T T
22 chr22_2982858 0 2982858 G G G G A G G G G G G G G G G G G G G G
22 chr22_2991572 0 2991572 G G G G G G G G G G G G G G G G C G G G
22 chr22_2991976 0 2991976 A A C C A A A A A A A A A A A A A A A A
22 chr22_2995778 0 2995778 T T T T T T T T C C C C T T T T T T T T
22 chr22_2998228 0 2998228 G G G G G G G G G T G G G G G G G G G G
22 chr22_3010790 0 3010790 C C C C C C C C C C C C C C C G C C C C
22 chr22_3012803 0 3012803 A A A A A A A A A A A A A G A A A A A A
22 chr22_3015808 0 3015808 T T T T T T T T T T T T G G T T T T T T
22 chr22_3022550 0 3022550 G G G G C G G G G G G G G G G G G G G G
22 chr22_3026878 0 3026878 C C C C C C C C C C C C C T C C C C C C
22 chr22_3028084 0 3028084 G G A A G G G G G G G G G G G G G G G G
22 chr22_3033480 0 3033480 A A A A A A A A A A A A A G A A A A A A
22 chr22_3034456 0 3034456 A A A A A A A C A A A A A A A A A A A A
22 chr22_3034561 0 3034561 A A A A A A A A G G G G A A A A A A A A
22 chr22_3041069 0 3041069 G G G G G G G G G G G G T T T T T T G G
22 chr22_3041471 0 3041471 C C C C C C C C C C C C C C C T C C C C
22 chr22_3042273 0 3042273 G G G G C C G G C C C C C C C C C C G G
22 chr22_3043610 0 3043610 C C C C C G C C C C C C C C C C C C C C
22 chr22_3044026 0 3044026 G G G G G G G G G G G G G G G G A A G G
22 chr22_3045749 0 3045749 C C C C C C C C C C C C T T C C C C C C
22 chr22_3046792 0 3046792 C C C C C C C C C C C C T T C C C C C C
22 chr22_3047962 0 3047962 T T T T T T T T C C C C T T T T T T T T
22 chr22_3059795 0 3059795 C C C C C T C C C C C C C C C C C C C C
22 chr22_3063885 0 3063885 C C C C C C C C C C C C C T C C C C C C
22 chr22_3064033 0 3064033 C C C C C C C C T T T T C C C C C C C C
22 chr22_3064826 0 3064826 A A A A A A A A C C C C A A A A A A A A
22 chr22_3071645 0 3071645 G T T T T T T T T T T T T T T T T T T T
22 chr22_3072602 0 3072602 G G G G G G G G G G G G A G G G G G G G
22 chr22_3072695 0 3072695 T T T T T T T T C C C C T T T T T T T T
22 chr22_3078018 0 3078018 A A A A A A A A A A A A A A T T A A A A
22 chr22_3080533 0 3080533 G G G G G G G G A A A G G G G G G G G G
22 chr22_3082446 0 3082446 C C C C C C C C C C C C C C C C T T C C
22 chr22_3082624 0 3082624 G G G G G G G G G G G G A G G G G G G G
22 chr22_3086213 0 3086213 C C C C C C T T C C C C C C C C C C C C
22 chr22_3089022 0 3089022 C C C C C T C C C C C C C C C C C C C C
22 chr22_3091423 0 3091423 G G G G G G G G A A A A G G G G G G G G
22 chr22_3091830 0 3091830 A A A A A A A A A A A A A G A A A A A A
22 chr22_3093844 0 3093844 A A A A A A A A G G G G A A A A A A A A
22 chr22_3097008 0 3097008 C C C C C C C C C C C C C C C C C T C C
22 chr22_3099664 0 3099664 A A A A A A A A A A A A A A A A A G A A
22 chr22_3118617 0 3118617 A A A A A A G G A A A A A A A A A A A A
22 chr22_3124347 0 3124347 A A A A A A A A A A A A A A A A A G A A
22 chr22_3125253 0 3125253 C C T T C T C C C C C C C C C C C C C C
22 chr22_3126533 0 3126533 T T T T T T T T G G G G T T T T T T T T
22 chr22_3126660 0 3126660 C C C C C C C C C C C C C C C C A C C C
22 chr22_3127739 0 3127739 G G G G G G G G T T T T G G G G G G G G
22 chr22_3134101 0 3134101 G G C C C C G G C C C C C C C C C C G G
22 chr22_3135830 0 3135830 C C C C C C G G C C C C C C C C C C C C
22 chr22_3137881 0 3137881 G G T T G G G G G G G G G G G G G G G G
22 chr22_3138893 0 3138893 G G G G G G G G A A G G G G G G G G G G
22 chr22_3139537 0 3139537 T T T T T T T T T T C C T T T T T T T T
22 chr22_3140758 0 3140758 A A A A A A A A A G A A A A A A A A A A
22 chr22_3144086 0 3144086 C C C C C C C C C C C C C T T T C C C C
22 chr22_3145179 0 3145179 T T C C T T T T T T T T T T T T T T T T
22 chr22_3146457 0 3146457 G G G G G G G G G G G G A A G G G G G G
22 chr22_3146544 0 3146544 G G G G G G G G A A A A G G G G G G G G
22 chr22_3162589 0 3162589 C C C C C C C C C C C C C C T T C C C C
22 chr22_3164965 0 3164965 G G G G G G T T G G G G G G G G G G G G
22 chr22_3167293 0 3167293 C C C C C C C C C C C C C C A C C C C C
22 chr22_3177937 0 3177937 C C C C C C C C C C C C C C C C G G C C
22 chr22_3184596 0 3184596 C C C T C C C C C C C C T T T T C C C C
22 chr22_3195873 0 3195873 T T T T T T T T C C C C T T T T T T T T
22 chr22_3195962 0 3195962 G G A A G G G G G G G G G G A G G G G G
22 chr22_3203413 0 3203413 G G G G G G G G G G G G G G A G G G G G
22 chr22_3208059 0 3208059 C C C C C C C C A A A A C C C C C C C C
22 chr22_3215519 0 3215519 A A G G G G A A A A A A G G G G G G A A
22 chr22_3216829 0 3216829 A A A A A A A A A A A A A A A A G G A A
22 chr22_3218544 0 3218544 A A A A T T A A A A A A A A A A A A A A
22 chr22_3222373 0 3222373 G G G G G G G G C G G G G G G G G G G G
22 chr22_3224388 0 3224388 C C C T C C C C C C C C C C C C C C C C
22 chr22_3226023 0 3226023 G G G G A G G G G G G G G G G G G G G G
22 chr22_3232195 0 3232195 G G G G G G G G G G G G G G A A G G G G
22 chr22_3236405 0 3236405 C C C C C G C C C C C C C C C C C C C C
22 chr22_3239619 0 3239619 C C C C C C C C T T T T C C C C C C C C
22 chr22_3249040 0 3249040 G G A G G G G G G G G G G G G G G G G G
22 chr22_3251450 0 3251450 T T T T T T T T T T T T T T T T C C T T
22 chr22_3254847 0 3254847 C C C C C C C C C C C C C T C C C C C C
22 chr22_3258388 0 3258388 C C C G C C C C C C C C C C C C C C C C
22 chr22_3259853 0 3259853 T T T T T T T T C C C C T T T T T T T T
22 chr22_3265959 0 3265959 C C C C C C C C C C C T C C C C C C C C
22 chr22_3270522 0 3270522 C C C C C C C C C C C C C C C C T T C C
22 chr22_3271213 0 3271213 T T T T T T T T C C C C T T T T T T T T
22 chr22_3274989 0 3274989 G G G G G G G G T T T T G G G G G G G G
22 chr22_3291302 0 3291302 C C T T C C C C C C C C C C C C C C C C
22 chr22_3291377 0 3291377 T T T T T T T T T T T T C C T T T T T T
22 chr22_3293718 0 3293718 T T T T C T T T T T T T T T T T T T T T
22 chr22_3294252 0 3294252 T T T T T T T T C C C C T T T T T T T T
22 chr22_3300393 0 3300393 T T T T T T T T T T C T T T T T T T T T
22 chr22_3302224 0 3302224 G G G G G G G G G G G G A G G G G G G G
22 chr22_3306318 0 3306318 G G A G G G G G G G G G G G G G G G G G
22 chr22_3312095 0 3312095 T T T T T T T T T T T T G G T T T T T T
22 chr22_3313924 0 3313924 T T T T T T T T T T T T T T C C T T T T
22 chr22_3314565 0 3314565 A A A A A A A A A A A A A A A T A A A A
22 chr22_3315210 0 3315210 C C C C C C C T C C C C C C C C C C C C
22 chr22_3315893 0 3315893 C C C C C C C C C C C C C C A C C C C C
22 chr22_3316817 0 3316817 T T T T T T T T C C C C T T T T T T T T
22 chr22_3317519 0 3317519 A T A A A A A A A A A A A A A A A A T T
22 chr22_3323184 0 3323184 T T C C C T T T T T T T T T T T T T T T
22 chr22_3332874 0 3332874 A A C C A A A A A A A A A A A A A A A A
22 chr22_3341408 0 3341408 G G C G G G G G G G G G G G G G G G G G
22 chr22_3344888 0 3344888 C C C C C C C C C G C C C C C C C C C C
22 chr22_3347133 0 3347133 A A A A A A A A A G A G A A A A A A A A
22 chr22_3348473 0 3348473 A A A A A A A A T T T T A A A A A A A A
22 chr22_3361273 0 3361273 G G G G G G G G A A A A G G G G G G G G
22 chr22_3373207 0 3373207 G G G G G G G G G G A G G G G G G G G G
22 chr22_3377975 0 3377975 G G T T G G G G G G G G G G G G G G G G
22 chr22_3399752 0 3399752 A A A A A A A A A A A A A A G G A A A A
22 chr22_3400271 0 3400271 C C C C C C C C C C C C C C C C G G C C
22 chr22_3401846 0 3401846 T T T T T T T T T T T T C C T T C C T T
22 chr22_3419094 0 3419094 G G G G A G G G G G G G G G G G G G G G
22 chr22_3419918 0 3419918 G G G G G G G G G G G G C G G G G G G G
22 chr22_3421212 0 3421212 G G T T T T G G T T T T T T T T T T G G
22 chr22_3426202 0 3426202 T T T T T T T T C C C C T T T T T T T T
22 chr22_3426598 0 3426598 T T T T T T T T C C C C T T T T T T T T
22 chr22_3426642 0 3426642 G G G G G G G G A A A A G G G G G G G G
22 chr22_3431002 0 3431002 C C G G G G C C C C C C C C C C C C C C
22 chr22_3431075 0 3431075 T T T T T T T T C C C C T T T T T T T T
22 chr22_3438789 0 3438789 T T T T T T T T T T T T T T T T C C T T
22 chr22_3444426 0 3444426 C C C C C C T T C C C C C C C C C C C C
22 chr22_3462010 0 3462010 G G G G G G G G A A A A G G G G G G G G
22 chr22_3467938 0 3467938 C C C C C C C C C C C C C C A A C C C C
22 chr22_3468418 0 3468418 C C C C C C C C C T C C C C C C C C C C
22 chr22_3471060 0 3471060 G G G G G G G G G G G G G G A A G G G G
22 chr22_3471743 0 3471743 G G C G G G G G G G G G G G G G G G G G
22 chr22_3473106 0 3473106 A A A G A A A A A A A A A A A A A A A A
22 chr22_3475648 0 3475648 C C C C C C C C C C C C C C C C A A C C
22 chr22_3476287 0 3476287 C C C C C C C C C C A C C C C C C C C C
22 chr22_3483733 0 3483733 A A A A A A A A G G G G A A A A A A A A
22 chr22_3485239 0 3485239 G G A G A G G G G G G G G G G G G G G G
22 chr22_3497267 0 3497267 T T T T T T T T C T T T T T T T T T T T
22 chr22_3500250 0 3500250 T T T T T T T T C C C T T T T T T T T T
22 chr22_3502604 0 3502604 A A A A A A A A A C A C A A A A A A A A
22 chr22_3506373 0 3506373 T T T T T T T T T T C T T T T T T T T T
22 chr22_3514477 0 3514477 C C G G G G C C C C C C C C C C C C C C
22 chr22_3515108 0 3515108 G G G G G G G G G G G G G G A A G G G G
22 chr22_3523523 0 3523523 C C C C C C C C T T T T C C C C C C C C
22 chr22_3524999 0 3524999 A A G G G G A A G G G G G G G G G G G G
22 chr22_3525955 0 3525955 G G G G G G G G C C C C G G G G G G G G
22 chr22_3527653 0 3527653 C C C C C C C C C T C C C C C C C C C C
22 chr22_3530156 0 3530156 A C C C C C C C C C C C C C C C C C C C
22 chr22_3535384 0 3535384 C C C C C C C C C C C C C C T T C C C C
22 chr22_3538091 0 3538091 C C C C C C C C T T T T C C C C C C C C
22 chr22_3541565 0 3541565 G G G G G G G G G G A G G G G G G G G G
22 chr22_3548141 0 3548141 A A A A A A A A G G G G A A A A A A A A
22 chr22_3550202 0 3550202 T T T T T T T T T T T T C T T T T T T T
22 chr22_3551204 0 3551204 G G A A A A G G G G G G G G G G G G G G
22 chr22_3555241 0 3555241 G G G G G G G G G G G G A G G G G G G G
22 chr22_3565383 0 3565383 G G G G G G G G T T T T G G G G G G G G
22 chr22_3574685 0 3574685 C C C C C C C C A A A A C C C C C C C C
22 chr22_3583336 0 3583336 C C C C C C C C C C C C C G C C C C C C
22 chr22_3596173 0 3596173 G G G G G G G G G G G G G T G G G G G G
22 chr22_3602288 0 3602288 C C T T C T C C C C C C T T T T T T C C
22 chr22_3611176 0 3611176 C C C C C G C C C C C C C C C C C C C C
22 chr22_3611582 0 3611582 C C C C C C C C C C C C C C C G C C C C
22 chr22_3613037 0 3613037 G T T T T T T T T T T T T T T T T T T T
22 chr22_3613696 0 3613696 C T C C C C C C C C C C C C C C C C T T
22 chr22_3614280 0 3614280 G G G G G G G G G G G G G G T T G G G G
22 chr22_3617478 0 3617478 G G G G G G G G G G A G G G G G G G G G
22 chr22_3619431 0 3619431 C C C C C C C C A C A C C C C C C C C C
22 chr22_3621262 0 3621262 C C C C C C C C T T T T C C C C C C C C
22 chr22_3623441 0 3623441 T T T T T T T T C C C C T T T T T T T T
22 chr22_3623945 0 3623945 C C C C C C C C C C C C C T C C C C C C
22 chr22_3631347 0 3631347 G G G G C G G G G G G G G G G G G G G G
22 chr22_3637476 0 3637476 C C C C C G C C C C C C C C C C C C C C
22 chr22_3639431 0 3639431 A A A A A A A A A A A A A G A A A A A A
22 chr22_3644553 0 3644553 C C C C T T C C C C C C C C C C C C C C
22 chr22_3646580 0 3646580 G G G G G G G G G G G G G G G G A A G G
22 chr22_3653820 0 3653820 T T C T T T T T T T T T T T T T T T T T
22 chr22_3654648 0 3654648 G G G G G G G G C C C C G G G G G G G G
22 chr22_3662003 0 3662003 T T T T G T T T T T T T T T T T T T T T
22 chr22_3664462 0 3664462 C C C C C C C C G G G G C C C C C C C C
22 chr22_3668090 0 3668090 G G C C G G G G C C C C C C C C C C G G
22 chr22_3668306 0 3668306 G G G G A A G G G G G G G G G G G G G G
22 chr22_3668754 0 3668754 T T T T T T T T C C C C T T T T T T T T
22 chr22_3675598 0 3675598 G G T T G G G G G G G G G G G G G G G G
22 chr22_3677328 0 3677328 G G G G G G G G G G G G G G G G T T G G
22 chr22_3678012 0 3678012 A A C C A A A A A A A A A A A A A A A A
22 chr22_3685171 0 3685171 T T T T T T T T T T T T C T T T T T T T
22 chr22_3687120 0 3687120 C C C C C T C C C C C C C C C C C C C C
22 chr22_3687758 0 3687758 A A A A A A A A A A A A A A A A G G A A
22 chr22_3692429 0 3692429 A A C C A A A A A A A A A A A A A A A A
22 chr22_3699216 0 3699216 C C C C C C C C G G G G C C C C C C C C
22 chr22_3700380 0 3700380 A A G G G G A A A A A A G G G G G G A A
22 chr22_3703148 0 3703148 G G A G G G G G G G G G G G G G G G G G
22 chr22_3703446 0 3703446 A A A A A A A A A A A A A G A A A A A A
22 chr22_3704100 0 3704100 C C C C C C C C C C C C C C C C A A C C
22 chr22_3706198 0 3706198 T T T T T T T T A A A T T T T T T T T T
22 chr22_3709990 0 3709990 G G A A G G G G G G G G G G G G G G G G
22 chr22_3710845 0 3710845 A A A A A A A A G G G G A A A A A A A A
22 chr22_3721069 0 3721069 C C C C C C C C C C C G C C C C C C C C
22 chr22_3731178 0 3731178 C C C C C C C C C C C C C C C C T T C C
22 chr22_3731256 0 3731256 A A A A A A A A G G A G A A A A A A A A
22 chr22_3736700 0 3736700 G G T T T T T T T T T T T T T T T T T T
22 chr22_3740135 0 3740135 C C C C C C C C T T T T C C C C C C C C
22 chr22_3740598 0 3740598 A A A A A A A A A A A A A A A A C C A A
22 chr22_3745896 0 3745896 C C C C C C C C C C C C T T C C C C C C
22 chr22_3765032 0 3765032 T T T T T T T T C C C C T T T T T T T T
22 chr22_3766357 0 3766357 C C C C C T C C C C C C C C C C C C C C
22 chr22_3766383 0 3766383 T T G G T T T T T T T T T T T T T T T T
22 chr22_3774760 0 3774760 G G G G G G G G A A G G G G G G G G G G
22 chr22_3776011 0 3776011 C C C C C C C C G G G G C C C C C C C C
22 chr22_3778515 0 3778515 C C C C C C C C C C C C T T C C C C C C
22 chr22_3782714 0 3782714 G G G G G G G G G G G G G G G G A G G G
22 chr22_3786208 0 3786208 A A A A A T A A A A A A A A A A A A A A
22 chr22_3792029 0 3792029 A A A A A A A A A A A A A A A A T T A A
22 chr22_3793812 0 3793812 A A A A A A A A G G G G A A A A A A A A
22 chr22_3798921 0 3798921 G G T T G T G G T T T T T T T T T T G G
22 chr22_3800057 0 3800057 C C C C C C C C C C C C C C T T C C C C
22 chr22_3801636 0 3801636 A A A A A C A A A A A A A A A A A A A A
22 chr22_3802051 0 3802051 G G G G G G G G C C C C G G G G G G G G
22 chr22_3803596 0 3803596 C C C C C C C C C T C T C C C C C C C C
22 chr22_3812849 0 3812849 A A A A A A A A G G G G A A A A A A A A
22 chr22_3813051 0 3813051 A A A A A A A G A A A A A A A A A A A A
22 chr22_3813221 0 3813221 A A G G A G A A A A A A A A A A A A A A
22 chr22_3820076 0 3820076 G G G G G G G G G G G G G T G G G G G G
22 chr22_3836903 0 3836903 C C C C C C T T C C C C C C C C C C T T
22 chr22_3839274 0 3839274 A A A A A A A A C C C C A A A A A A A A
22 chr22_3842304 0 3842304 G G G G G G G G T T T T G G G G G G G G
22 chr22_3851883 0 3851883 C C C C C C C C C C C C C T C C C C C C
22 chr22_3852032 0 3852032 G G G G G T G G G G G G G G G G G G G G
22 chr22_3888676 0 3888676 G G G G G G G G G G G G G G A A G G G G
22 chr22_3918004 0 3918004 G G G G G G G G A A A A G G G G G G G G
22 chr22_3919234 0 3919234 C C C C C C C C C C C C C C C C A A C C
22 chr22_3922718 0 3922718 T T C C C T T T T T T T T T T T T T T T
22 chr22_3922914 0 3922914 T T T T T T T T T T T T T T T T C T T T
22 chr22_3933094 0 3933094 G G G G G G G G G G G G G G G G A A G G
22 chr22_3936652 0 3936652 T T T T T T T T C C C C T T T T T T T T
22 chr22_3937667 0 3937667 C C C C C C C C C C C C C C C C T T C C
22 chr22_3943854 0 3943854 T T T T T T T T C C C T T T T T T T T T
22 chr22_3944980 0 3944980 G G G G G G G G A A A G G G G G G G G G
22 chr22_3953071 0 3953071 G G G G G G G T G G G G G G G G G G G G
22 chr22_3954898 0 3954898 A A G G A A A A A A A A A A G G A A A A
22 chr22_3963124 0 3963124 T T T T T T T T T T T T T T C C T T T T
22 chr22_3964496 0 3964496 A A A A A A A A G G G G A A A A A A A A
22 chr22_3975929 0 3975929 A A A A A A A A G G G G A A A A A A A A
22 chr22_3987015 0 3987015 G G G G G G G G G G G G G G A A G G G G
22 chr22_3987175 0 3987175 C C C C C C C C T T T T C C C C C C T T
22 chr22_3994604 0 3994604 A A A A A A A A C C C C A A A A A A A A
22 chr22_3994915 0 3994915 G G G G G G T T G G G G G G G G G G G G
22 chr22_3995900 0 3995900 G G G G G G G G G G A G G G G G G G G G
22 chr22_3998393 0 3998393 G G G G G G G G G G G G A A G G G G G G
22 chr22_4007541 0 4007541 G G C C C C G G C C C C C C C C C C G G
22 chr22_4012429 0 4012429 C C T T T T C C C C C C C C C C C C C C
22 chr22_4013551 0 4013551 C C C C C C C C C C C C C T C C C C C C
22 chr22_4018511 0 4018511 C C A C A A C C C C C C C C C C C C C C
22 chr22_4028215 0 4028215 A A A A A A A A A A A A A G A A A A A A
22 chr22_4028756 0 4028756 G G G G G G G G G G G G G G A A G G G G
22 chr22_4034070 0 4034070 C C C C C C C C T T T T C C C C C C C C
22 chr22_4035531 0 4035531 C C C C C C C C C C C C C C T T C C C C
22 chr22_4039152 0 4039152 A A C C A A A A A A A A A A A A A A A A
22 chr22_4046502 0 4046502 T T T T C T T T T T T T T T T T T T T T
22 chr22_4046892 0 4046892 C C C C C C C C C C C C C C G G C C C C
22 chr22_4048445 0 4048445 T T T T T T T T C C T T T T T T T T T T
22 chr22_4048733 0 4048733 C C C C C C C C C C C T C C C C C C C C
22 chr22_4051813 0 4051813 A A A A A A A A T T T T T T T T T T A A
22 chr22_4056879 0 4056879 A A A A A A A A A A A A A A A C A A A A
22 chr22_4061827 0 4061827 A A A A A A A A C C C C A A A A A A A A
22 chr22_4066708 0 4066708 C C C C C C C C T T T T C C C C C C C C
22 chr22_4085484 0 4085484 T T T T T T T T T T T T T T C C T T T T
22 chr22_4088685 0 4088685 G G T T G G G G G G G G G G G G G G G G
22 chr22_4093591 0 4093591 C C C C C C C C G G G G C C C C C C C C
22 chr22_4103593 0 4103593 C C C C C C C C T T T T C C C C C C C C
22 chr22_4105846 0 4105846 G G G G G G G G G G G G A G G G G G G G
22 chr22_4107668 0 4107668 C C C C C C C C T T T T C C C C C C C C
22 chr22_4108726 0 4108726 C C C C C G C C C C C C C C C C C C C C
22 chr22_4116815 0 4116815 A A A G A A A A A A A A A A A A A A A A
22 chr22_4117090 0 4117090 G G G G C G G G G G G G G G G G G G G G
22 chr22_4117439 0 4117439 T T T T T T T T A A A A T T T T T T T T
22 chr22_4123738 0 4123738 G G T T G T G G G G G G T T T T T T G G
22 chr22_4124224 0 4124224 G G G G G G G G G G G G G G G G C C G G
22 chr22_4130196 0 4130196 C C C C C C C C C C C C A C A A C C C C
22 chr22_4131214 0 4131214 T T T T T T T T G G T T T T T T T T T T
22 chr22_4132075 0 4132075 T T T T T T T T T T T T C C C C C C T T
22 chr22_4139324 0 4139324 A A G G G G A A G G G G G G G G G G A A
22 chr22_4140342 0 4140342 C C C C C C C C C C C C C C C C C T C C
22 chr22_4153145 0 4153145 C C C C C C C C T T T T C C C C C C C C
22 chr22_4154156 0 4154156 A A A A A A A A A A A A A A A A A G A A
22 chr22_4154578 0 4154578 A A A A A A A A A A A A A C A A A A A A
22 chr22_4155885 0 4155885 A A G G G G A A A A A A A A A A A A A A
22 chr22_4159273 0 4159273 C C T T C C C C C C C C T T C C C C C C
22 chr22_4165579 0 4165579 C C C C C C C C T T T T C C C C C C C C
22 chr22_4170761 0 4170761 C C C C C C C T C C C C C C C C C C T T
22 chr22_4175679 0 4175679 G G A A A A A A A A A A A A A A A A A A
22 chr22_4181740 0 4181740 C C C C C T C C C C C C C C C C C C C C
22 chr22_4183892 0 4183892 T T T T T T T T C C C C T T T T T T T T
22 chr22_4190447 0 4190447 A A A A G G A A A A A A A A A A A A A A
22 chr22_4196606 0 4196606 G G G G G G G G G G G G G G G T G G G G
22 chr22_4207742 0 4207742 A A A A A A A A A A A A A A A A A G A A
22 chr22_4208199 0 4208199 G G A A G G G G G G G G G G G G G G G G
22 chr22_4208491 0 4208491 A A A A A A A A A G A A A A A A A A A A
22 chr22_4211594 0 4211594 A A G G A G A A A A A A A A A A A A A A
22 chr22_4212239 0 4212239 C C A C C C C C C C C C C C C C C C C C
22 chr22_4215782 0 4215782 A A A A A A A A A T A A A A A A A A A A
22 chr22_4228207 0 4228207 C C C C C C C C T T T T C C C C C C C C
22 chr22_4228991 0 4228991 C C T T T T C C C C C C T T C C C C C C
22 chr22_4230746 0 4230746 A A A A A A A A A A A A A T A A A A A A
22 chr22_4232689 0 4232689 T T T T T T T T T T T T C T T T T T T T
22 chr22_4233482 0 4233482 G G G G G G G G G G G G G G G G A G G G
22 chr22_4234151 0 4234151 A A A A A A C C A A A A A A A A A A A A
22 chr22_4239612 0 4239612 C C C C C C C C G G G G C C C C C C C C
22 chr22_4247051 0 4247051 T T T T T T T T T T T T T T A T T T T T
22 chr22_4249146 0 4249146 A A A A A A A A A A A A A A A A G G A A
22 chr22_4269450 0 4269450 G G G G G G G G G G G G A A A A A A G G
22 chr22_4274005 0 4274005 C C T T T T T T T T T T T T T T T T T T
22 chr22_4279600 0 4279600 C C G G C G C C C C C C C C C C C C C C
22 chr22_4281507 0 4281507 T T T T T T T T C C C C T T T T T T T T
22 chr22_4284547 0 4284547 T T T T T T T T G G G G T T T T T T T T
22 chr22_4293727 0 4293727 T T T T T T T T C C C C T T T T T T T T
22 chr22_4295483 0 4295483 T T T T T T T T T T T T C T T T T T T T
22 chr22_4295661 0 4295661 T T T T C T T T T T T T T T T T T T T T
22 chr22_4299755 0 4299755 C C T T C C C C C C C C C C C C C C C C
22 chr22_4305606 0 4305606 T T G G G G T T G G G G G G G G G G T T
22 chr22_4306672 0 4306672 A A A A A A A A A A A A A A A A G G A A
22 chr22_4317532 0 4317532 G G G G G G G G A A A A G G G G G G G G
22 chr22_4321850 0 4321850 C C C C C C C C C C C C C C C G C C C C
22 chr22_4333314 0 4333314 A A A C A A A A A A A A A A A A A A A A
22 chr22_4341422 0 4341422 G G G G G G G G G G G G A G G G G G G G
22 chr22_4352395 0 4352395 G G G G G G G G G G G G G G A G G G G G
22 chr22_4352597 0 4352597 C C C C C C T T C C C C C C C C C C C C
22 chr22_4353348 0 4353348 T T T T T T T T T T T T T T T T G G T T
22 chr22_4355558 0 4355558 A A A A A A A A A A A A A A A A A T A A
22 chr22_4357136 0 4357136 C C C C C C C C C C C C C C T T C C C C
22 chr22_4359238 0 4359238 C C C C C C C C G G G G C C C C C C C C
22 chr22_4360158 0 4360158 C C C C C C C C G G G G C C C C C C C C
22 chr22_4372000 0 4372000 C C T T C T C C C C C C C C C C C C C C
22 chr22_4374301 0 4374301 C C C C C C C C C C C T C C C C C C C C
22 chr22_4377874 0 4377874 C C C C C C C C C C C C C T C C C C C C
22 chr22_4385236 0 4385236 G G G G G G G G A A A A G G G G G G G G
22 chr22_4391910 0 4391910 G G G G G G G G A A A G G G G G G G G G
22 chr22_4397730 0 4397730 C C C C C C C C C C A C C C C C C C C C
22 chr22_4411876 0 4411876 G G G G G G G G A A A G G G G G G G G G
22 chr22_4423089 0 4423089 A A G G G G A A G G G G G G G G G G A A
22 chr22_4431287 0 4431287 G G G G G G G G A A A A G G G G G G G G
22 chr22_4436024 0 4436024 C C C C C C C C C C C C C C A C C C C C
22 chr22_4437177 0 4437177 C C T T T T T T T T T T T T T T T T T T
22 chr22_4440212 0 4440212 G G G G G G G G G G G G C G G G G G G G
22 chr22_4441557 0 4441557 C C C C C C C C C C C C C C C C C T C C
22 chr22_4447073 0 4447073 T T T T T T T T T T T T T T A A T T T T
22 chr22_4452237 0 4452237 C C C C C C C C C C C C C C C C T T C C
22 chr22_4457444 0 4457444 A A G G A G A A A A A A A A A A A A A A
22 chr22_4457597 0 4457597 G G G G G G G G A A A G G G G G G G G G
22 chr22_4460635 0 4460635 T T T T T T T T C C C C T T T T T T T T
22 chr22_4472594 0 4472594 T T T T T T T T G G G G T T T T T T T T
22 chr22_4473289 0 4473289 A A A A A A A A A A A A A A A A G G A A
22 chr22_4478113 0 4478113 A A A A A A A A C C A C A A A A A A A A
22 chr22_4485177 0 4485177 C C C C C C C C C C C C C G C C C C C C
22 chr22_4491870 0 4491870 C C T T C C C C C C C C C C C C C C C C
22 chr22_4492739 0 4492739 G G G G G G G G A A A A G G G G G G G G
22 chr22_4493003 0 4493003 A A A A A A A A G G A G A A A A A A A A
22 chr22_4494507 0 4494507 G G G G G G G G C C C C G G G G G G G G
22 chr22_4502695 0 4502695 A A A A A A A A G G G G A A A A A A A A
22 chr22_4503393 0 4503393 T T T T T T T T C C C C T T T T T T T T
22 chr22_4507043 0 4507043 G G G G G G A A A A A A A A A A A A G G
22 chr22_4512708 0 4512708 G G G G G G G G G G G G G T G G G G G G
22 chr22_4526655 0 4526655 A A G G G G G G G G G G G G G G G G G G
22 chr22_4544686 0 4544686 A A A A A A A A T T T T A A A A A A A A
22 chr22_4545334 0 4545334 C C C C C C C C G G G G C C C C C C C C
22 chr22_4546687 0 4546687 A A A A A A A A A A A A A T A A A A A A
22 chr22_4548804 0 4548804 G G G G G G G G G G G G G G A A G G G G
22 chr22_4554096 0 4554096 A A G G A A A A A A A A A A A A A A A A
22 chr22_4565142 0 4565142 C C T T T T C C T T T T T T T T T T T T
22 chr22_4572522 0 4572522 G G G G G G G G G G A G G G G G G G G G
22 chr22_4580128 0 4580128 G G G G G G G G T T T T G G G G G G G G
22 chr22_4594093 0 4594093 G G A A A A G G G G G G A A A A A A G G
22 chr22_4596918 0 4596918 T T T T T T T T T T T T C C C C C C T T
22 chr22_4601822 0 4601822 A A A A A A A A A A A A T T T T T T A A
22 chr22_4605200 0 4605200 T T T T T T T T C C C C T T T T T T T T
22 chr22_4607610 0 4607610 A A A A A A A A A A A A C C C C C C A A
22 chr22_4617674 0 4617674 G G G G A A G G G G G G G G G G G G G G
22 chr22_4633346 0 4633346 G G G G G G G G G G G T G G G G G G G G
22 chr22_4640145 0 4640145 A A C C C C A A C C C C C C C C C C A A
22 chr22_4652370 0 4652370 C C A A C C C C C C C C C C C C C C C C
22 chr22_4668181 0 4668181 G G G G G G G G A A A A G G G G G G G G
22 chr22_4671452 0 4671452 A A A A A A A A A A A A A A A A G G A A
22 chr22_4671927 0 4671927 A A A A A A A A G G G G A A A A A A A A
22 chr22_4707492 0 4707492 T T C C C C C C C C C C C C C C C C C C
22 chr22_4707498 0 4707498 G G G G G G G G A A A A G G G G G G G G
22 chr22_4716791 0 4716791 T T T T T T T T T T T T C C T T T T T T
22 chr22_4731833 0 4731833 G G G G G G G G G G G T G G G G G G G G
22 chr22_4731951 0 4731951 G G G G A G G G G G G G G G G G G G G G
22 chr22_4742422 0 4742422 A A A A A A A A A A A A C C A A A A A A
22 chr22_4745287 0 4745287 C C C C C C C C C C C C C T C C C C C C
22 chr22_4746028 0 4746028 C C C C C C C C C C C T C C C C C C C C
22 chr22_4748580 0 4748580 C C T T C T C C C C C C C C C C C C C C
22 chr22_4749209 0 4749209 C C C C C C C C C C C C C C C C T T C C
22 chr22_4756001 0 4756001 T T T T T T T T C C C C T T T T T T T T
22 chr22_4763529 0 4763529 C C C C C C C C C C C C C C T T C C C C
22 chr22_4764746 0 4764746 C C C C C C C C C T C C C C C C C C C C
22 chr22_4772013 0 4772013 A A G G G G A A G G G G G G G G G G A A
22 chr22_4774744 0 4774744 A A A A A A A A G G G G A A A A A A A A
22 chr22_4775962 0 4775962 A A A A A A A A G G G G A A A A A A A A
22 chr22_4779081 0 4779081 C C C C C C C C C C C C C C T T C C C C
22 chr22_4781573 0 4781573 G G G G G G G G G G G G A G G G G G G G
22 chr22_4789437 0 4789437 C C C C C C T T C C C C C C C C C C C C
22 chr22_4790266 0 4790266 G G G G G G G G G G G G A G G G G G G G
22 chr22_4791878 0 4791878 G G G G A G G G G G G G G G G G G G G G
22 chr22_4793619 0 4793619 A A A A A A A A A A A A A A A G A A A A
22 chr22_4797397 0 4797397 C C C C C T C C C C C C C C C C C C C C
22 chr22_4827711 0 4827711 G G G G G G G G A A A A G G G G G G G G
22 chr22_4844137 0 4844137 T T T T T T T T T T T T C T T T T T T T
22 chr22_4852487 0 4852487 C C C C C C C C C C C C C C T T C C C C
22 chr22_4852606 0 4852606 C C C C C C C C C C C C C T C C C C C C
22 chr22_4857213 0 4857213 A A A A A A A A A A A A A A A G A A A A
22 chr22_4859204 0 4859204 C C C C C C C C C C C C C C C C T T C C
22 chr22_4868530 0 4868530 G G A A A A A A A A A A A A A A A A G G
22 chr22_4876914 0 4876914 T T T T T T T T C C C C T T T T T T T T
22 chr22_4882308 0 4882308 A A A A A A A A A A A A G G A A A A A A
22 chr22_4888048 0 4888048 G G G G G G G G C C C C G G G G G G G G
22 chr22_4891904 0 4891904 G G G G A G G G G G G G G G G G G G G G
22 chr22_4900394 0 4900394 A A A A A A A A C C C C A A A A A A A A
22 chr22_4901219 0 4901219 A A C C A A A A A A A A A A A A A A A A
22 chr22_4902803 0 4902803 G G G G G G G G A A A A G G G G G G G G
22 chr22_4903775 0 4903775 T T T T T T T T C C C C T T T T T T T T
22 chr22_4910342 0 4910342 C C C C C C C C T T T T C C C C C C C C
22 chr22_4912461 0 4912461 G G G G G G G G G G C G G G G G G G G G
22 chr22_4917677 0 4917677 C C C C C C C C T T T T C C C C C C C C
22 chr22_4920346 0 4920346 C C C C C C C C C C C C T T C C T T C C
22 chr22_4926553 0 4926553 G G G G G G G G G G A A G G G G G G G G
22 chr22_4928357 0 4928357 A A A A A A A A G G G G A A A A A A A A
22 chr22_4928914 0 4928914 G G A G G G G G G G G G G G G G G G G G
22 chr22_4929797 0 4929797 T T T T T T T T G G G G T T T T T T T T
22 chr22_4933292 0 4933292 T T T T T T T T G G G G T T T T T T T T
22 chr22_4934224 0 4934224 C C C C T T C C C C C C C C C C C C C C
22 chr22_4939853 0 4939853 A A A A A A A A A A A G A A A A A A A A
22 chr22_4943017 0 4943017 G G T T T T G G T T T T T T T T T T G G
22 chr22_4946146 0 4946146 T T T T T T T T C C C C T T T T T T T T
22 chr22_4947946 0 4947946 T T T T T T T T G G G G T T T T T T T T
22 chr22_4948427 0 4948427 C C C C C C C C C C C C C C C T C C C C
22 chr22_4949872 0 4949872 G G G G G G G G A A A A G G G G G G G G
22 chr22_4954814 0 4954814 G G G G G G G G G G G G A G G G G G G G
22 chr22_4958237 0 4958237 T T T T T T T T T T T T C C T T T T T T
22 chr22_4959907 0 4959907 G G A A G G G G G G G G G G G G G G G G
22 chr22_4961180 0 4961180 C C C C C C C C C T C C C C C C C C C C
22 chr22_4961897 0 4961897 C C C C C C C C C G G G C C C C C C C C
22 chr22_4963215 0 4963215 T T T T T T T T C C C C T T T T T T T T
22 chr22_4965306 0 4965306 A A A A A A A A A A A A A C A A A A A A
22 chr22_4966959 0 4966959 C C C C C C T T C C C C C C C C C C C C
22 chr22_4967014 0 4967014 C C C C C T C C C C C C C C C C C C C C
22 chr22_4978889 0 4978889 T T T T C T T T T T T T T T T T T T T T
22 chr22_4980356 0 4980356 C C C C C C C C C C C C T T T T T T C C
22 chr22_4981132 0 4981132 G G G G G G G G C C G G G G G G G G G G
22 chr22_4983820 0 4983820 C C T T C T C C C C C C C C C C C C C C
22 chr22_4984869 0 4984869 C C C C C C C C C C C C C T C C C C C C
22 chr22_4985776 0 4985776 C C C C C T C C C C C C C C C C C C C C
22 chr22_4987106 0 4987106 G G G G G G G G G G G G A G G G G G G G
22 chr22_4995725 0 4995725 G G A A G G G G G G G G G G G G G G G G
22 chr22_4999475 0 4999475 T T T T T T T T G G G G T T T T T T T T
22 chr22_5004085 0 5004085 T T T T T T C C T T T T T T T T T T T T
22 chr22_5006319 0 5006319 C C C C C C C C C C C C C C C T C C C C
22 chr22_5007898 0 5007898 A A C C C C A A C C C C C C C C C C A A
22 chr22_5022988 0 5022988 C C C C T T C C C C C C C C C C C C C C
22 chr22_5030781 0 5030781 A A A A A A A A G G G G A A A A A A A A
22 chr22_5031028 0 5031028 C C A A C C C C C C C C C C C C C C C C
22 chr22_5033966 0 5033966 T T T T T T T T C C C C T T T T T T T T
22 chr22_5034453 0 5034453 T T T T T T T T T T T T T T T T C C T T
22 chr22_5038457 0 5038457 G G G G G G G G A G G G G G G G G G G G
22 chr22_5055991 0 5055991 T T T T T T T T T T T T T T T T C C T T
22 chr22_5057656 0 5057656 T T T T T T T T C C C C T T T T T T T T
22 chr22_5063133 0 5063133 G G A G G G G G G G G G G G G G G G G G
22 chr22_5074940 0 5074940 C C T T T T T T T T T T T T T T T T C C
22 chr22_5084733 0 5084733 T T G G G T T T T T T T T T T T T T T T
22 chr22_5091853 0 5091853 C C C C C C C C C C C C C C C C A A C C
22 chr22_5093309 0 5093309 G G G G G G G G A G G G G G G G G G G G
22 chr22_5094671 0 5094671 C C C C C C C C T T T T C C C C C C C C
22 chr22_5103425 0 5103425 A A A A A A A A G G G G A A A A A A A A
22 chr22_5112734 0 5112734 A A A A A A A A T T T T A A A A A A A A
22 chr22_5113912 0 5113912 C C C C C C C C C C C C C C C T C C C C
22 chr22_5118228 0 5118228 A A A G A A A A A A A A A A A A A A A A
22 chr22_5118382 0 5118382 C C C C C C C C C C C C C C C G C C C C
22 chr22_5133534 0 5133534 G G G G A G G G G G G G G G G G G G G G
22 chr22_5139544 0 5139544 G G G G G G G G C C C C G G G G G G G G
22 chr22_5146229 0 5146229 G G A A A A G G A A A A A A A A A A G G
22 chr22_5148758 0 5148758 C C C C C C C C C C C C C T C C C C C C
22 chr22_5149087 0 5149087 G G C C C C C C C C C C C C C C C C G G
22 chr22_5157834 0 5157834 C C C C C C A C C C C C C C C C C C C C
22 chr22_5158577 0 5158577 T T T T C T T T T T T T T T T T T T T T
22 chr22_5158763 0 5158763 C C C C C C C C T T T T C C C C C C C C
22 chr22_5159314 0 5159314 A A A A A A A A G G G G A A A A A A A A
22 chr22_5163143 0 5163143 T T C C C C C C C C C C C C C C C C C C
22 chr22_5165743 0 5165743 A A A A A A A A A A A A A A A A C C A A
22 chr22_5166061 0 5166061 G G A A G G G G G G G G G G G G G G G G
22 chr22_5167687 0 5167687 C C C C C C C C C C C C C C C C T T C C
22 chr22_5175729 0 5175729 T T T T T T T T C C C T T T T T T T T T
22 chr22_5177503 0 5177503 A A A A A A A A G G A G A A A A A A A A
22 chr22_5178224 0 5178224 C C C C C C C C C T C C C C C C C C C C
22 chr22_5189644 0 5189644 G G G G G G G G G G G G G G G G T T G G
22 chr22_5193665 0 5193665 C C C C C C C C A C C C C C C C C C C C
22 chr22_5195642 0 5195642 C C C C C C C C C C C T C C C C C C C C
22 chr22_5203335 0 5203335 G G G G G G G G G G G G A A G G G G G G
22 chr22_5211836 0 5211836 G G G G G G G G G G G G G G G G A A G G
22 chr22_5224565 0 5224565 T T T T T T C T T T T T T T T T T T T T
22 chr22_5232460 0 5232460 T T T T T T T T C C C C T T T T T T T T
22 chr22_5235831 0 5235831 T T T T T T T T T T T T T T C T T T T T
22 chr22_5236076 0 5236076 C C C C C C C C T T C T C C C C C C C C
22 chr22_5239981 0 5239981 T T T T C T T T T T T T T T T T T T T T
22 chr22_5240095 0 5240095 C C C T C C C C C C C C C C C C C C C C
22 chr22_5245894 0 5245894 G G G G G G A G G G G G G G G G G G G G
22 chr22_5246720 0 5246720 C C C C C C C C C C C C C C C T C C C C
22 chr22_5253677 0 5253677 G G G G G G G G A A A A G G G G G G G G
22 chr22_5270458 0 5270458 A A A A A A A A A A A G A A A A A A A A
22 chr22_5271150 0 5271150 A A C C C C A A C C C C A A A A C C A A
22 chr22_5280449 0 5280449 A A A A A A A A G G G G A A A A A A A A
22 chr22_5283913 0 5283913 T T T T T T T T A A A A T T T T T T T T
22 chr22_5292014 0 5292014 G G G G G G G G G G G G G G G G A G G G
22 chr22_5293923 0 5293923 C C C C C C C C T T T T C C C C C C C C
22 chr22_5299414 0 5299414 G G G G G G G G C C C C G G G G G G G G
22 chr22_5301174 0 5301174 G G A A A A G G A A A A A A A A A A G G
22 chr22_5313916 0 5313916 C C C C C C C C C C C C C G C C C C C C
22 chr22_5316658 0 5316658 C C C C C C C C T T T T C C C C C C C C
22 chr22_5316675 0 5316675 G G G G G G G G A G A G G G G G G G G G
22 chr22_5317238 0 5317238 T T T T C T T T T T T T T T T T T T T T
22 chr22_5318430 0 5318430 C C T T C C C C C C C C C C C C C C C C
22 chr22_5325636 0 5325636 G G G G G G G G G G G G G G G G C C G G
22 chr22_5326155 0 5326155 T T T T T T T T C C C C T T T T T T T T
22 chr22_5326522 0 5326522 C C C C C C C C C C C C C C C T C T C C
22 chr22_5326609 0 5326609 C C C C C C C C G G G G C C C C C C C C
22 chr22_5326700 0 5326700 G G G G G G G G G G A G G G G G G G G G
22 chr22_5333842 0 5333842 T T C C T T T T T T T T T T T T T T T T
22 chr22_5356367 0 5356367 C C C C C C C C C C C C T T C C C C C C
22 chr22_5357892 0 5357892 G G G G G G G G A A A A G G G G G G G G
22 chr22_5359648 0 5359648 C C C C C C C C C C C C C C C C C T C C
22 chr22_5359945 0 5359945 C C C C C C C C C C C C C T C C C C C C
22 chr22_5371104 0 5371104 G G G G A G G G G G G G G G G G G G G G
22 chr22_5383290 0 5383290 T T T T T T T T T T T T C T T T T T T T
22 chr22_5400529 0 5400529 G G G G G G G G C C C C G G G G G G G G
22 chr22_5402368 0 5402368 G G G G G G G G G G G G A G G G G G G G
22 chr22_5410560 0 5410560 A A A A G G A A A A A A A A A A A A A A
22 chr22_5410908 0 5410908 C C G G G G G G G G G G G G G G G G G G
22 chr22_5417788 0 5417788 A A A A A A A A A G G G A A A A A A A A
22 chr22_5429162 0 5429162 C C C C C C C C C C C C T T C C C C C C
22 chr22_5441047 0 5441047 C C C C C C C C T T T T C C C C C C C C
22 chr22_5443166 0 5443166 T T C C C C T T C C C C C C C C C C T T
22 chr22_5444246 0 5444246 A A A G A A A A A A A A A A A A A A A A
22 chr22_5444302 0 5444302 T T T T T T T T T T T T C C T T T T T T
22 chr22_5445772 0 5445772 T T T T T T T T T T T T T T T T C C T T
22 chr22_5448734 0 5448734 T T T T T T T T C C C C T T T T T T T T
22 chr22_5449846 0 5449846 G G G G G G G G G G G G G G G G A A G G
22 chr22_5451702 0 5451702 C C C C C T C C C C C C C C C C C C C C
22 chr22_5452074 0 5452074 T T T T T T T T T T T T T T T T C C T T
22 chr22_5453604 0 5453604 G G G G G G A G G G G G G G G G G G G G
22 chr22_5460567 0 5460567 G G G G G G G G G G G G G G G G A A G G
22 chr22_5464373 0 5464373 T T T T T T T T T T T T T T C T T T T T
22 chr22_5466793 0 5466793 A A A C C C A A A A A A A A A A A A A A
22 chr22_5466864 0 5466864 G G G G G G G G G G G G A G G G G G G G
22 chr22_5467239 0 5467239 A A A C C C A A A A A A A A A A A A A A
22 chr22_5468783 0 5468783 G G G G G G G G G G G G A G G G G G G G
22 chr22_5480408 0 5480408 A A A A A A A A G G G G A A A A A A A A
22 chr22_5485318 0 5485318 A A A A A A A A T T T T T T T T T T A A
22 chr22_5488436 0 5488436 C C C C C C C C C C C C C C C C C T C C
22 chr22_5490915 0 5490915 G G G G G G G G G G G G A A G G G G G G
22 chr22_5491519 0 5491519 T T T T T T T T G G G G T T T T T T T T
22 chr22_5496646 0 5496646 A A A A A A A A A T T T A A A A A A A A
22 chr22_5505061 0 5505061 G G A G A G G G G G G G A A A A A A G G
22 chr22_5507349 0 5507349 C C C C C C C C C C C C A A C C C C C C
22 chr22_5508175 0 5508175 A A A A A A A A A A A A A A A C A A A A
22 chr22_5510251 0 5510251 T T T T C T T T T T T T T T T T T T T T
22 chr22_5519074 0 5519074 C C C C C C G G C C C C C C C C C C C C
22 chr22_5522624 0 5522624 C C C C C C C C T T T T C C C C C C C C
22 chr22_5534316 0 5534316 G G G G G G G G A G A G G G G G G G G G
22 chr22_5537641 0 5537641 C C C C C C C C C C C C C C T T C C C C
22 chr22_5548399 0 5548399 G G G G G G G G G G G G G G G G A A G G
22 chr22_5558976 0 5558976 G G G G G G G G A A A A G G G G G G G G
22 chr22_5559869 0 5559869 G G G G G G G G A A A A G G G G G G G G
22 chr22_5566073 0 5566073 C C C C C C C C C C C C C C T T C C C C
22 chr22_5568148 0 5568148 A A A A A A A A C C C C A A A A A A A A
22 chr22_5571893 0 5571893 T T C T T T T T T T T T T T T T T T T T
22 chr22_5575869 0 5575869 A A A A A A A A A A A A A G A A A A A A
22 chr22_5591678 0 5591678 G G G G G G G G G G G G G G A A G G G G
22 chr22_5597907 0 5597907 G G G G G G G G A A A A G G G G G G G G
22 chr22_5602145 0 5602145 A G G G G G A A G G G G G G G G G G G G
22 chr22_5605632 0 5605632 T T T T T T T T C C C C T T T T T T T T
22 chr22_5605807 0 5605807 T T T T T T T T T T T T T T T T C C T T
22 chr22_5610672 0 5610672 T T C C C C T T C C C C C C C C C C T T
22 chr22_5614181 0 5614181 C C C C C T C C C C C C C C C C C C C C
22 chr22_5614796 0 5614796 A A G G G G A A G G G G G G G G G G A A
22 chr22_5615387 0 5615387 A A A A A A A A G G G G A A A A A A A A
22 chr22_5618164 0 5618164 A A A A A A A A G G G G A A A A A A A A
22 chr22_5623967 0 5623967 A A A A A A A A A A A A A A A A G G A A
22 chr22_5627941 0 5627941 C C C C C C C C T T T T C C C C C C C C
22 chr22_5637212 0 5637212 T T T T T T T T T T T T T T C C T T T T
22 chr22_5639551 0 5639551 C C T T C T C C C C C C T T T T T T C C
22 chr22_5643376 0 5643376 T T T T T T T T C C C C T T T T T T T T
22 chr22_5646174 0 5646174 T T T T T T T T C C C T T T T T T T T T
22 chr22_5650231 0 5650231 T T T T T T T T C C C C T T T T T T T T
22 chr22_5651674 0 5651674 C C C G C G C C C C C C C C C C C C C C
22 chr22_5653218 0 5653218 A C C C C C C C C C C C C C C C C C C C
22 chr22_5659653 0 5659653 C C C C C C T T C C C C C C C C C C C C
22 chr22_5661594 0 5661594 T T T T T T T T C C C C T T T T T T T T
22 chr22_5663802 0 5663802 A A A A A A A A G G G G A A A A A A A A
22 chr22_5671405 0 5671405 C T C C C C C C C C C C C C C C C C C C
22 chr22_5678464 0 5678464 A A A G A G A A A A A A A A A A A A A A
22 chr22_5680237 0 5680237 T T T T G T T T T T T T G G T T G G T T
22 chr22_5685077 0 5685077 C C C C C C C C T T T T C C C C C C C C
22 chr22_5689296 0 5689296 C C C C C C C C C C C C C C C C T T C C
22 chr22_5694960 0 5694960 A A A A A A A A A A A G A A A A A A A A
22 chr22_5696087 0 5696087 C C C C C C C C C C C C C T C C C C C C
22 chr22_5696350 0 5696350 C C C C C C C C T T T T C C C C C C C C
22 chr22_5699429 0 5699429 T T C C C C C C C C C C C C C C C C C C
22 chr22_5700437 0 5700437 C C C C C C C C C C C C T T C C T T C C
22 chr22_5705427 0 5705427 A A A A A A A A A A A A A A A G A A A A
22 chr22_5707450 0 5707450 A A A A A A A A A A A A A A A A T T A A
22 chr22_5707975 0 5707975 G G G G G G G G G G G G A A A A A A G G
22 chr22_5708340 0 5708340 C C C C C C C C C C C C C C C C T T C C
22 chr22_5708790 0 5708790 A A A A A A A A A A A A A A A A G G A A
22 chr22_5711649 0 5711649 T T T T C T T T T T T T T T T T T T T T
22 chr22_5712548 0 5712548 C C C C C C C C T T T T C C C C C C C C
22 chr22_5713933 0 5713933 A A A A A A A A G G A G A A A A A A A A
22 chr22_5719766 0 5719766 G G G G G G G G G G A A G G G G G G G G
22 chr22_5720128 0 5720128 T T G G G T T T T T T T T T T T T T T T
22 chr22_5735104 0 5735104 T T T T C T T T T T T T T T T T T T T T
22 chr22_5740915 0 5740915 G G A A A A G G G G G G G G G G G G G G
22 chr22_5750187 0 5750187 C C C C C C C C C C C C C C C C T T C C
22 chr22_5750739 0 5750739 A A G G G G A A A A A A A A A A A A A A
22 chr22_5751068 0 5751068 G G G T G G G G G G G G G G G G G G G G
22 chr22_5752017 0 5752017 C G G G G G C C G G G G G G G G G G G G
22 chr22_5758087 0 5758087 A A G G A A A A A A A A A A A A A A A A
22 chr22_5758972 0 5758972 A A A A A A A A G G G G A A A A A A A A
22 chr22_5766963 0 5766963 C C T T T T C C T T T T T T T T T T C C
22 chr22_5767457 0 5767457 A A G G G G A A A A A A A A A A A A A A
22 chr22_5772206 0 5772206 C C C C C C C C T T T T C C C C C C C C
22 chr22_5777624 0 5777624 T T T T T T T T T T T T C T T T T T T T
22 chr22_5779621 0 5779621 A A A A A A A A A A A G A A A A A A A A
22 chr22_5782113 0 5782113 T T T T T T T T C C C C T T T T T T T T
22 chr22_5783279 0 5783279 G G G G G G G G C C C C G G G G G G G G
22 chr22_5786160 0 5786160 G G G G G G G G A A A A G G G G G G G G
22 chr22_5793878 0 5793878 C C C T C C C C C C C C C C C C C C C C
22 chr22_5797302 0 5797302 C T C C C C C C C C C C C C C C C C C C
22 chr22_5798493 0 5798493 C C C C C C C C C C C T C C C C C C C C
22 chr22_5800176 0 5800176 T T T T T T T T A A A A T T T T T T T T
22 chr22_5813087 0 5813087 T T T T T T T T T T T T C C T T T T T T
22 chr22_5817996 0 5817996 C C C C C C C T C C C C C C C C C C C C
22 chr22_5818549 0 5818549 C C C C C C C C C C C C G G C C C C C C
22 chr22_5819924 0 5819924 G G G G G G G G G G G G G G G G T T G G
22 chr22_5828912 0 5828912 C C C C C C C C C C C C C T C C C C C C
22 chr22_5833090 0 5833090 A A A A A G A A A A A A A A A A A A A A
22 chr22_5834558 0 5834558 G G G G G G G G G G G G G G G G T T G G
22 chr22_5835242 0 5835242 A A A A A G A A A A A A A A A A A A A A
22 chr22_5838267 0 5838267 A A A A A A A A A A A A C C C C C C A A
22 chr22_5842368 0 5842368 T T T T T T T T C T C C T T T T T T T T
22 chr22_5855146 0 5855146 C C C C C C C C C C C C A A C C C C C C
22 chr22_5855950 0 5855950 G G G G G G G G A A G G G G G G G G G G
22 chr22_5856386 0 5856386 G G G G G G G G A A A A G G G G G G G G
22 chr22_5858238 0 5858238 T T T T T T T T C C C C T T T T T T T T
22 chr22_5858277 0 5858277 A G A A A A A A A A A A A A A A A A A A
22 chr22_5861392 0 5861392 G G A A A G G G G G G G G G G G G G G G
22 chr22_5862742 0 5862742 T T C C T T T T T T T T T T T T T T T T
22 chr22_5870195 0 5870195 G G G G G G G G G G A G G G G G G G G G
```
