## Supplementary File 4. Zonkey (Schubert et al. 2017) report for donkey specimen Ancient4. for "No genetic evidence yet for hinnies at Mazongshan (400-160 BCE), northwestern China": incl_ts.tped (part 26 of 31)

```
22 chr22_5870300 0 5870300 T T T T T T C C T T T T T T T T T T T T
22 chr22_5870439 0 5870439 A A A A A A A A A A A A A A G G A A A A
22 chr22_5883928 0 5883928 A A A A A A A A A G A G A A A A A A A A
22 chr22_5889883 0 5889883 G G T T G G G G G G G G G G G G G G G G
22 chr22_5890716 0 5890716 C C T T T T T T T T T T T T T T T T C C
22 chr22_5891349 0 5891349 C C C C C C C C C C C C C C T T C C C C
22 chr22_5900645 0 5900645 C C C C C C C C T T T T C C C C C C C C
22 chr22_5900802 0 5900802 G G G G G G G G G G G G C C G G G G G G
22 chr22_5904017 0 5904017 T T T T T T T T T T T T G T T T T T T T
22 chr22_5906382 0 5906382 A A A A A A A A G G G G A A A A A A A A
22 chr22_5908957 0 5908957 T T A A T T T T T T T T T T T T T T T T
22 chr22_5911858 0 5911858 G G G G A A G G G G G G G G G G G G G G
22 chr22_5916279 0 5916279 G G G G G G G G G G G G A G G G G G A A
22 chr22_5916480 0 5916480 C C C C C C C C T T T T C C C C C C C C
22 chr22_5916557 0 5916557 C C C C C C C C C C C T C C C C C C C C
22 chr22_5920315 0 5920315 A A G G G G A A A A A A A A A A A A A A
22 chr22_5925955 0 5925955 C C C C C C C C C C C C C T C C C C C C
22 chr22_5927896 0 5927896 C C C C C T C C C T C C C C C C C C C C
22 chr22_5928733 0 5928733 T T T T T T T T T T T T T T C T T T T T
22 chr22_5932234 0 5932234 C C C C C C C C C C G G C C C C C C C C
22 chr22_5935092 0 5935092 C C T T T T C C C C C C T T T T C C C C
22 chr22_5936549 0 5936549 C C C C C C C C T T C T C C C C C C C C
22 chr22_5942333 0 5942333 C C T T T T C C T T T T T T T T T T C C
22 chr22_5945650 0 5945650 T T T T T T T T T T T T C T C C C C T T
22 chr22_5951826 0 5951826 A A A A A A A A G G G G A A A A A A A A
22 chr22_5952202 0 5952202 A A A A A A A A A A A A A A A G A A A A
22 chr22_5955623 0 5955623 G G G G G G G G G G G G A G G G G G G G
22 chr22_5957029 0 5957029 A A G G A A A A A A A A A A A A A A A A
22 chr22_5960254 0 5960254 C C C C C C C C C C C C C C C T C C C C
22 chr22_5960631 0 5960631 G G A A A A A A A A A A A A A A A A G G
22 chr22_5960845 0 5960845 C C A A A A A A A A A A A A A A A A C C
22 chr22_5961731 0 5961731 T T T T T T G G T T T T T T T T T T T T
22 chr22_5963416 0 5963416 G G G G G G G G G G G G G G G G A A G G
22 chr22_5967336 0 5967336 T T T T C T T T T T T T T T T T T T T T
22 chr22_5970738 0 5970738 C C C C C C C C C C C C C C C C T T C C
22 chr22_5971235 0 5971235 C C C C C C C C C C C T C C C C C C C C
22 chr22_5972324 0 5972324 G G G G G G G G G G G G G G A G G G G G
22 chr22_5975388 0 5975388 T T T T T T T T C C C C T T T T T T T T
22 chr22_5976622 0 5976622 G G A G G G G G G G G G G G G G G G G G
22 chr22_5979495 0 5979495 G G G G G G G G A A A A G G G G G G G G
22 chr22_5983159 0 5983159 G G G G G G G G G G A G G G G G G G G G
22 chr22_5983454 0 5983454 T T T T C T T T T T T T T T T T T T T T
22 chr22_5983738 0 5983738 T T A T T T T T T T T T T T T T T T T T
22 chr22_5984599 0 5984599 G G G G G G G G A A A A G G G G G G G G
22 chr22_5998938 0 5998938 G G G G G G G G A A A A G G G G G G G G
22 chr22_5998961 0 5998961 C C C C C C C T C C C C C C C C C C C C
22 chr22_5998966 0 5998966 T T C T C T T T T T T T T T T T T T T T
22 chr22_5999276 0 5999276 C C C C C T C C C C C C C C C C C C C C
22 chr22_5999545 0 5999545 C C C G C G C C C C C C C C C C C C C C
22 chr22_5999892 0 5999892 C C C C C C C T C C C C C C C C C C C C
22 chr22_6000231 0 6000231 G G G G G G G G A G G G G G G G G G G G
22 chr22_6000911 0 6000911 A A A A A A A A A A A A A A A G A A A A
22 chr22_6001035 0 6001035 C C C C C C C C T T T T C C C C C C C C
22 chr22_6004904 0 6004904 C C C C C C C C T T T T C C C C C C C C
22 chr22_6005201 0 6005201 G G G G G G G G G G G G A G G G G G G G
22 chr22_6006123 0 6006123 C C C T C C C C C C C C C C C C C C C C
22 chr22_6006544 0 6006544 G G G G G G G G G G G G A A A A A A G G
22 chr22_6011437 0 6011437 C C C T C C C C C C C C C C C C C C C C
22 chr22_6017316 0 6017316 A A A A A A A A G G G G A A A A A A A A
22 chr22_6023293 0 6023293 A A A A A A A A A A A A A A G G A A A A
22 chr22_6024130 0 6024130 T T T T T T T T T T T T T T T T A T T T
22 chr22_6030123 0 6030123 G T G G G G G G G G G G G G G G G G T T
22 chr22_6031827 0 6031827 C C C C C C C C C C C C C C T T C C C C
22 chr22_6032322 0 6032322 G G G G G G G G A A A A G G G G G G G G
22 chr22_6033606 0 6033606 G G A G A G G G G G G G G G G G G G G G
22 chr22_6034889 0 6034889 A A A A A A A A G G G G A A A A A A A A
22 chr22_6043648 0 6043648 T T T T C T T T T T T T T T T T T T T T
22 chr22_6054011 0 6054011 A A A A A A A A T T T T A A A A A A A A
22 chr22_6061606 0 6061606 C C C C C C C C A C C C C C C C C C C C
22 chr22_6066457 0 6066457 C C C C C C C C G G G G C C C C C C C C
22 chr22_6067359 0 6067359 A A A A A A A A C C C C A A A A A A A A
22 chr22_6074227 0 6074227 A A A A A G A A A A A A A A A A A A A A
22 chr22_6081310 0 6081310 C C T T T T C C T T T T T T T T T T C C
22 chr22_6082662 0 6082662 C C C C C C C C C C C C T T T T T T C C
22 chr22_6083253 0 6083253 T T T T T T T T C C C C T T T T T T T T
22 chr22_6083853 0 6083853 T T T T T T T T T T C T T T T T T T T T
22 chr22_6084501 0 6084501 C C C C C C C C C C C C C C C C G G C C
22 chr22_6086740 0 6086740 T T T T T T T T T T G G T T T T T T T T
22 chr22_6094194 0 6094194 G G A G G G G G G G G G G G G G G G G G
22 chr22_6096237 0 6096237 A A A A A A A A G G G G A A A A A A A A
22 chr22_6097065 0 6097065 A A A A A A A A G G G G A A A A A A A A
22 chr22_6099620 0 6099620 C T C C C C C C C C C C C C C C C C C C
22 chr22_6113360 0 6113360 C C C T C T C C T T T T T T C C T T T T
22 chr22_6113532 0 6113532 G G G G G G G G G G G G G G A G G G G G
22 chr22_6113610 0 6113610 G G G G G G G G A A A A G G G G G G G G
22 chr22_6116851 0 6116851 G G C C C C G G G G G G G G G G G G G G
22 chr22_6118059 0 6118059 C C C C C T C C C C C C C C C C C C C C
22 chr22_6120152 0 6120152 C C C C C C C C C C C T C C C C C C C C
22 chr22_6121608 0 6121608 C C C C C C C C C C C C C T C T C C C C
22 chr22_6122690 0 6122690 G G G G G G G G G G G G G T G G G G G G
22 chr22_6123004 0 6123004 G G G G G G G G G G G G G G A G G G G G
22 chr22_6123402 0 6123402 A A A A A G A A A A A A A A A A A A A A
22 chr22_6124088 0 6124088 G G A G G G G G G G G G G G G G G G G G
22 chr22_6126154 0 6126154 C C C T C C C C C C C C C C C C C C C C
22 chr22_6127035 0 6127035 G G C G C G G G C C C C G G G G G G C C
22 chr22_6129607 0 6129607 A A A A A A A A A A A A A A A T A A A A
22 chr22_6134125 0 6134125 G G G G A G G G G G G G G G G G G G G G
22 chr22_6138450 0 6138450 G G G G G G G G A G G G G G G G G G G G
22 chr22_6139783 0 6139783 T T T T T T T T T T T T A T T T T T T T
22 chr22_6141315 0 6141315 G G A A A A G G G G G G G G G G G G G G
22 chr22_6143290 0 6143290 A A A A A C A A A A A A A A A A A A A A
22 chr22_6144391 0 6144391 A A A A A A A A A A A A A A A C A A A A
22 chr22_6144635 0 6144635 A A C C A C A A A A A A A A A A A A A A
22 chr22_6144693 0 6144693 C C C C C C C C C C C C C C T T C C C C
22 chr22_6148400 0 6148400 G G G G A G G G G G G G G G G G G G G G
22 chr22_6152546 0 6152546 C G C C C C C C C C C C C C C C C C C C
22 chr22_6158909 0 6158909 G G G G G G G G G G G G G G G G A A G G
22 chr22_6162766 0 6162766 T T C C C C T T C C C C C C C C C C T T
22 chr22_6166998 0 6166998 G G A G A G G G G G G G G G G G G G G G
22 chr22_6171205 0 6171205 T T T T T T T T T T T T G T T T T T T T
22 chr22_6173716 0 6173716 T T T T T T T T C T T T T T T T T T T T
22 chr22_6180507 0 6180507 T T T T C C T T T T T T T T T T T T T T
22 chr22_6180860 0 6180860 G G G G G G G G A A A A G G A G G G G G
22 chr22_6181066 0 6181066 T T T T T T T T T T T T T T T T C T T T
22 chr22_6189805 0 6189805 A A A A A A A A A A A C A A A A A A A A
22 chr22_6191049 0 6191049 T T T T T T T T T T T T T T C T T T T T
22 chr22_6195611 0 6195611 C C C C C T C C C C C C C C C C C C C C
22 chr22_6197348 0 6197348 T T T T T T T T C C C C T T T T T T T T
22 chr22_6202032 0 6202032 C C C C C G C C C C C C C C C C C C C C
22 chr22_6207645 0 6207645 C C C C C C C C C C C C C C C T T T C C
22 chr22_6209233 0 6209233 C C C C C C C C T T T T C C C C C C C C
22 chr22_6213211 0 6213211 T T T T T T C C T T T T T T T T T T T T
22 chr22_6216894 0 6216894 C C C C C C C C C C C C C C C C T T C C
22 chr22_6216933 0 6216933 G G A G G G G G G G G G A G G G G G G G
22 chr22_6217060 0 6217060 A A A C A A A A A A A A A A A A A A A A
22 chr22_6226276 0 6226276 G G G G G G G G G G G T G G G G G G G G
22 chr22_6228214 0 6228214 G G G G G G G G G G G G G G A G G G G G
22 chr22_6233934 0 6233934 C C C C C T C C C C C C C C C C C C C C
22 chr22_6241266 0 6241266 T T T T T T C C T T T T T T T T T T T T
22 chr22_6242163 0 6242163 G G G G A A G G A A A A A A A A A A G G
22 chr22_6247592 0 6247592 G G G G G G G G G G A G G G G G G G G G
22 chr22_6252169 0 6252169 G G A A A A G G A A A A A A A A A A G G
22 chr22_6252829 0 6252829 A A C C C C A A A A A A A A A A A A A A
22 chr22_6256638 0 6256638 T T C C C C T T T T T T T T T T T T T T
22 chr22_6261134 0 6261134 A A A A A A A A G G G G A A A A A A A A
22 chr22_6261647 0 6261647 T T T T T T C C T T T T T T T T T T T T
22 chr22_6289867 0 6289867 G G G G G G G G G G G G A G G G G G G G
22 chr22_6292095 0 6292095 C C C C C C C C T T T T C C C C C C C C
22 chr22_6302814 0 6302814 T T C C C C T T C C C C C C C C C C C C
22 chr22_6303474 0 6303474 G G G G G G G G G G G G C G G G G G G G
22 chr22_6306051 0 6306051 G G G G G G G G A A G G G G G G G G G G
22 chr22_6309940 0 6309940 T T C C C C T T T T T T T T T T T T T T
22 chr22_6313273 0 6313273 T T T T T T T T T T T T G T T T T T T T
22 chr22_6316551 0 6316551 A A A G A G A A G G G G A A A A A A A A
22 chr22_6320769 0 6320769 G G T T T T G G T T T T T T T T T T G G
22 chr22_6324057 0 6324057 T T C C C C T T C C C C C C C C C C T T
22 chr22_6327769 0 6327769 C C T T T T C C C C C C C C C C C C C C
22 chr22_6331264 0 6331264 A A A A A A A A A A A A A A A A G G A A
22 chr22_6332224 0 6332224 G G A G G G G G G G G G G G G G G G G G
22 chr22_6334289 0 6334289 T T T T T T T T T T T T T T C T T T T T
22 chr22_6340322 0 6340322 G G C G C G G G G G G G G G G G G G G G
22 chr22_6345502 0 6345502 G G G G G G G G A A A A G G G G G G G G
22 chr22_6347903 0 6347903 A G G G G G G G G G G G G G G G G G G G
22 chr22_6352973 0 6352973 T T T T C T T T T T T T T T T T T T T T
22 chr22_6353074 0 6353074 A A A A A A A A A A A A G G G G A A A A
22 chr22_6373583 0 6373583 A A A A A A A A A A A A A A C C A A A A
22 chr22_6380095 0 6380095 G G G G G G G G C C C C G G G G G G G G
22 chr22_6384158 0 6384158 A A A A A A A A G G G G A A A A A A A A
22 chr22_6391637 0 6391637 G G G G G G G G T T T T G G G G G G G G
22 chr22_6392962 0 6392962 A A A A A A A A A A A A A A A A A G A A
22 chr22_6393564 0 6393564 G G G G G G G G G G G G G G G G A G G G
22 chr22_6395080 0 6395080 C C C C C C C C C C C C C C C C A C C C
22 chr22_6399284 0 6399284 C C C C C G C C C C C C C C C C C C C C
22 chr22_6416870 0 6416870 T T T T C T T T T T T T T T T T T T C C
22 chr22_6419674 0 6419674 G G G G C G G G G G G G G G G G G G G G
22 chr22_6422843 0 6422843 C C C C C C C C G G C G C C C C C C C C
22 chr22_6443509 0 6443509 A A G G A A A A A A A A A A A A A A A A
22 chr22_6445369 0 6445369 T T C C T T T T T T T T T T T T T T T T
22 chr22_6450613 0 6450613 T T T T T T T T T T C T T T T T T T T T
22 chr22_6458815 0 6458815 T T T T T T T T T T T T C C T T T T T T
22 chr22_6461009 0 6461009 C C C C C C C C T T T T C C C C C C C C
22 chr22_6461542 0 6461542 C G G G G G G G G G G G G G G G G G G G
22 chr22_6463096 0 6463096 A A A A A A A A A A A A A A A G A A A A
22 chr22_6479989 0 6479989 C C C C C C C C T T T T C C C C C C C C
22 chr22_6482480 0 6482480 G G G G G G G G T T T T G G G G G G G G
22 chr22_6483685 0 6483685 T T C T T T T T T T T T T T T T T T T T
22 chr22_6484619 0 6484619 C C C C C C C C C C C C C C C C T T C C
22 chr22_6485861 0 6485861 G G G G C G G G G G G G G G G G G G G G
22 chr22_6487018 0 6487018 A A T T T T T T T T T T T T T T T T T T
22 chr22_6488243 0 6488243 A A A A A G A A A A A A A A A A A A A A
22 chr22_6492299 0 6492299 C C C C C C C C T T T T C C C C C C C C
22 chr22_6493730 0 6493730 T T C T T T T T C C C C T T T T T T T T
22 chr22_6497378 0 6497378 T T G T T T T T T T T T T T T T T T T T
22 chr22_6503412 0 6503412 A G A A A A A A A A A A A A A A A A A A
22 chr22_6503747 0 6503747 C C C C C C C C C C C C G G C C C C C C
22 chr22_6503806 0 6503806 T T T T T T T T T T T T T T C C T T T T
22 chr22_6504415 0 6504415 C C C C C C C C C C C C C T C C C C C C
22 chr22_6507427 0 6507427 G G G G G G G G G G G G G G G G A A G G
22 chr22_6508221 0 6508221 T T C C C C T T C C C C C C T T C C T T
22 chr22_6511948 0 6511948 T T T T T T T T C C C C T T T T T T T T
22 chr22_6526641 0 6526641 T T T T T T T T G G G G T T T T T T T T
22 chr22_6540628 0 6540628 T T T T T T T T T T G T T T T T T T T T
22 chr22_6541982 0 6541982 T T T T T T T T C C C C T T T T T T T T
22 chr22_6543992 0 6543992 G G G G G G G G G G G G G G G G A A G G
22 chr22_6544647 0 6544647 T T T T T T T T T T T T T T C T T T T T
22 chr22_6551472 0 6551472 C C C C C C C C C C C T C C C C C C C C
22 chr22_6551514 0 6551514 C T C C C C C C C C C C C C C C C C C C
22 chr22_6553467 0 6553467 G G G G G G G G A A A A G G G G G G G G
22 chr22_6559107 0 6559107 A A A G A A A A A A A A A A A A A A A A
22 chr22_6560057 0 6560057 T T A A A A T T A A A A A A A A A A T T
22 chr22_6561261 0 6561261 C C C C C C C C C C C C C C C C C T C C
22 chr22_6563175 0 6563175 A A G G G G A A A A A A G G G G G G A A
22 chr22_6565375 0 6565375 C C C C C C C C C C C C C C C C A C C C
22 chr22_6566714 0 6566714 C C C C C C C C T T T T C C C C C C C C
22 chr22_6574170 0 6574170 C C C C C C C C C C C T C C C C C C C C
22 chr22_6583040 0 6583040 C C C C C C C C A A A A C C C C C C C C
22 chr22_6583086 0 6583086 A A A A A A A A A A A A A A A T A A A A
22 chr22_6588183 0 6588183 C C C T C C C C C C C C C C C C C C C C
22 chr22_6590752 0 6590752 T T T T T T C C T T T T T T T T T T T T
22 chr22_6597807 0 6597807 T T C T T T T T T T T T T T T T T T T T
22 chr22_6621134 0 6621134 G G G G G G G G C C C C G G G G G G G G
22 chr22_6626602 0 6626602 T T T T T T T T T T T T T T T T G T T T
22 chr22_6627000 0 6627000 A T A A A A A A A A A A A A A A A A A A
22 chr22_6629017 0 6629017 T T T T T T T T C C C C T T T T T T T T
22 chr22_6633213 0 6633213 G G G G G G G G C C C G G G G G G G G G
22 chr22_6636096 0 6636096 G G A G G G G G G G G G G G G G G G G G
22 chr22_6637676 0 6637676 G G G G G G G G C G G G G G G G G G G G
22 chr22_6645336 0 6645336 A A A A A A A A A A A C A A A A A A A A
22 chr22_6652348 0 6652348 C C C C C C C C C T C C C C C C C C C C
22 chr22_6652361 0 6652361 C C C C C T C C C C C C C C C C C C C C
22 chr22_6655433 0 6655433 C C G G C G C C C C C C C C C C C C C C
22 chr22_6657655 0 6657655 T T T T T T T T C C C C C C C C C C T T
22 chr22_6662662 0 6662662 C C T T C C C C T T T T C C T T C C C C
22 chr22_6670227 0 6670227 C C C C C C C C C C C C C C C C C G C C
22 chr22_6672749 0 6672749 G G G G G G G G C C C C G G G G G G G G
22 chr22_6673375 0 6673375 T T T T T T T T C C C C T T T T T T T T
22 chr22_6680851 0 6680851 G G G G G G G G G G G G G G G G A A G G
22 chr22_6686023 0 6686023 G G G G G G G G A G G G G G G G G G G G
22 chr22_6686938 0 6686938 C C C C C T C C C C C C C C C C C C C C
22 chr22_6687616 0 6687616 T T T T T T T T T T T T T T T T C T T T
22 chr22_6689893 0 6689893 T T T T T T T T C C C C T T T T T T T T
22 chr22_6690391 0 6690391 C C C C C T C C C C C C C C C C C C C C
22 chr22_6690452 0 6690452 G G G G G G G G G G G G A G G G G G G G
22 chr22_6696788 0 6696788 C C C C C C C C C C C C C C T T C C C C
22 chr22_6697154 0 6697154 T T T T T T T T C T T T T T T T T T T T
22 chr22_6703779 0 6703779 G G G G G G G G C C C C G G G G G G G G
22 chr22_6706932 0 6706932 C C C C C C C C T T T T C C C C C C C C
22 chr22_6719152 0 6719152 A A A A A G A A A A A A A A A A A A A A
22 chr22_6731762 0 6731762 A A A A A A A A A A A A A A G G A A A A
22 chr22_6745050 0 6745050 C C C C C C C C C T C C C C C C C C C C
22 chr22_6747381 0 6747381 G G A G A A G G G G G G G G G G G G G G
22 chr22_6748092 0 6748092 G G G G G G G G G G G G A G G G G G G G
22 chr22_6749260 0 6749260 G G G G G G G G A A A A G G G G G G G G
22 chr22_6750339 0 6750339 C C C C C C C C C C C T C C C C C C C C
22 chr22_6757076 0 6757076 T T T T T T T T T T T T C C T T T T T T
22 chr22_6758000 0 6758000 G G G G G G G G A A A A G G G G G G G G
22 chr22_6761114 0 6761114 C C C C C C C C G G G G C C C C C C C C
22 chr22_6766314 0 6766314 A G G G G G G G G G G G G G G G G G G G
22 chr22_6767690 0 6767690 G G A G G G G G G G G G G G G G G G G G
22 chr22_6768179 0 6768179 T T G G G G T T G G G G G G G G G G T T
22 chr22_6777357 0 6777357 C C C C C G C C C C C C C C C C C C C C
22 chr22_6782832 0 6782832 C C C C C C C C T T T T C C C C C C C C
22 chr22_6783745 0 6783745 C C A A A A C C C C C C C C C C C C C C
22 chr22_6788302 0 6788302 A A A A A A A A A G A A A A A A A A A A
22 chr22_6790764 0 6790764 C C C C C C C C T T T T C C C C C C C C
22 chr22_6791839 0 6791839 C C C C C C C C C C C C C C C C T T C C
22 chr22_6792459 0 6792459 C C C C C C C C T T T T C C C C C C C C
22 chr22_6799628 0 6799628 G G G T G G G G G G G G G G G G G G G G
22 chr22_6800844 0 6800844 G G G G A G G G G G G G G G G G G G G G
22 chr22_6801873 0 6801873 T T T T T T T T C C C C T T T T T T T T
22 chr22_6807032 0 6807032 C T C C C C C C C C C C C C C C C C C C
22 chr22_6811474 0 6811474 C C C C T T C C C C C C C C C C C C C C
22 chr22_6819793 0 6819793 T T T T T T T T C T T T T T T T T T T T
22 chr22_6821941 0 6821941 T T T T T T T T T T T T C T T T T T T T
22 chr22_6827935 0 6827935 G G G G G G G G T T T T G G G G G G G G
22 chr22_6828118 0 6828118 C C C C C C C C T T T T C C C C C C C C
22 chr22_6828893 0 6828893 G G G G G G G G A A A A G G G G G G G G
22 chr22_6830574 0 6830574 T T T T T T T T T T T T C C C C C C T T
22 chr22_6836240 0 6836240 A A A A A A A A A A A A A A A G A A A A
22 chr22_6837594 0 6837594 A A A A A A A A A A A A A G A A A A A A
22 chr22_6847286 0 6847286 G G G G G G G G A A A A G G G G G G G G
22 chr22_6847980 0 6847980 T T T T T T T T T T T T T T T T C T T T
22 chr22_6855081 0 6855081 T T T T T T T T C C C T T T T T T T T T
22 chr22_6857569 0 6857569 A A A A A A A A T T A T A A A A A A A A
22 chr22_6868286 0 6868286 T T C C C C C C C C C C C C C C C C C C
22 chr22_6881151 0 6881151 C C C C C C C C T T T T C C C C C C C C
22 chr22_6882270 0 6882270 A A A A A A A A A A A A A C A A A A A A
22 chr22_6885098 0 6885098 G G G G G G G G G G G G G G A A G G G G
22 chr22_6886206 0 6886206 G G G G G G G G A G G G G G G G G G G G
22 chr22_6891179 0 6891179 G G G G G G G G A A A A G G G G G G G G
22 chr22_6893438 0 6893438 A A G G G G G G G G G G G G G G G G G G
22 chr22_6902591 0 6902591 C C T T C T C C C C C C T T T T T T C C
22 chr22_6909649 0 6909649 C C C C C C C C C C C C C T C C C C C C
22 chr22_6922924 0 6922924 T T T T T T T T T T T T T T T T G G T T
22 chr22_6922950 0 6922950 C C C C C C C C T T T T C C C C C C C C
22 chr22_6923659 0 6923659 A A G G G G G G G G G G G G G G G G G G
22 chr22_6929890 0 6929890 G G G G G G G G G G A G G G G G G G G G
22 chr22_6934991 0 6934991 G G A A G G G G G G G G G G G G G G G G
22 chr22_6939983 0 6939983 G G G G G G G G G G G G A G G G G G G G
22 chr22_6940833 0 6940833 C C T T C C C C C C C C C C C C C C C C
22 chr22_6942691 0 6942691 A A A A T T A A A A A A A A A A A A A A
22 chr22_6949537 0 6949537 A A A A A A A A G G G G A A A A A A A A
22 chr22_6949880 0 6949880 C C C C C C C C T T T T C C C C C C C C
22 chr22_6951811 0 6951811 G G G G G G G G G G G G G G G G A A G G
22 chr22_6951858 0 6951858 C C C C C C C C C C C C C T C C C C C C
22 chr22_6954060 0 6954060 C C C C C C C C C C C C C T C C C C C C
22 chr22_6955455 0 6955455 C C T T C C C C C C C C C C C C C C C C
22 chr22_6960627 0 6960627 G G G G G G G G G G G G A G G G G G G G
22 chr22_6969222 0 6969222 C G C C C C C C C C C C C C C C C C C C
22 chr22_6969628 0 6969628 G G G G A G G G G G G G G G G G G G G G
22 chr22_6974528 0 6974528 C C C C C C C C C C C C A C C C C C C C
22 chr22_6974579 0 6974579 G G G G G G G G A A A A G G G G G G G G
22 chr22_6975752 0 6975752 C C C C C C C C T T T T C C C C C C C C
22 chr22_6980675 0 6980675 C C C C C C C C C C C T C C C C C C C C
22 chr22_6980826 0 6980826 G G G G G G G G G G G G A G G G G G G G
22 chr22_6992269 0 6992269 C C C T C C C C C C C C C C C C C C C C
22 chr22_7007014 0 7007014 T T T T T T T T C C C C T T T T T T T T
22 chr22_7020118 0 7020118 C C C C C C C C C C C C C C C C T T C C
22 chr22_7023380 0 7023380 C C C C C C C C C C C C A A C C C C C C
22 chr22_7024739 0 7024739 A A A A A A A A A A A A A A A A A G A A
22 chr22_7024781 0 7024781 T T C T T T T T T T T T T T T T T T T T
22 chr22_7025878 0 7025878 A A G G G G A A G G G G G G G G G G A A
22 chr22_7034715 0 7034715 T T T T T T T T A A A A T T T T T T T T
22 chr22_7041617 0 7041617 C C C C C C C C C C C C C T C C C C C C
22 chr22_7044321 0 7044321 C C C C C C C C C C C C C C T T C C C C
22 chr22_7045512 0 7045512 C C C C C C C C T T T T C C C C C C C C
22 chr22_7047680 0 7047680 C C C C C C C C T T T T C C C C C C C C
22 chr22_7048973 0 7048973 G G A G A G G G G G G G G G G G G G G G
22 chr22_7049860 0 7049860 C C C C C C C C C C C C C C C C C T C C
22 chr22_7050438 0 7050438 C C C C C C G G C C C C C C C C C C C C
22 chr22_7050688 0 7050688 T T T T T T T T T T T T C T T T T T T T
22 chr22_7059228 0 7059228 T T T T A T T T T T T T T T T T T T T T
22 chr22_7063851 0 7063851 G G G G G G G G C C C C G G G G G G G G
22 chr22_7067879 0 7067879 G G G G G G G G G G G G G G A A G G G G
22 chr22_7069285 0 7069285 T T C T T T T T T T T T T T T T T T T T
22 chr22_7073779 0 7073779 G G G G G G G G G G C G G G G G G G G G
22 chr22_7079032 0 7079032 A A A A T T A A A A A A A A A A A A A A
22 chr22_7079866 0 7079866 A A A A A A A A A A A A A C A A A A A A
22 chr22_7085749 0 7085749 G G A G G G G G G G G G G G G G G G G G
22 chr22_7086450 0 7086450 A A A A A A A A A A A A A G A A A A A A
22 chr22_7091646 0 7091646 C C C G C C C C C C C C C C C C C C C C
22 chr22_7091863 0 7091863 G G A A A A G G G G G G G G G G G G G G
22 chr22_7093439 0 7093439 T T A A A A T T A A A A A A A A A A T T
22 chr22_7096569 0 7096569 C C C C C C C C C C C C C C C T C C C C
22 chr22_7097515 0 7097515 A A A A A A A A A A A A A A A G A A A A
22 chr22_7098177 0 7098177 G G G G G G G G G G G G G G A G G G G G
22 chr22_7101430 0 7101430 T T T T T T C T T T T T T T T T T T T T
22 chr22_7102456 0 7102456 C C C C C C C C C C C C C C C C T T C C
22 chr22_7103515 0 7103515 C T T T T T C C C C C C C T C C C C T T
22 chr22_7109201 0 7109201 A A A A A A A A A A A A A A A G A A A A
22 chr22_7110203 0 7110203 A A A A A A A A G G G G A A A A A A A A
22 chr22_7116074 0 7116074 C C C C C C C C C C C C C G C C C C C C
22 chr22_7117284 0 7117284 G G G G G G G G A A A A G G G G G G G G
22 chr22_7120647 0 7120647 G G G G G G G G A A A A G G G G G G G G
22 chr22_7128332 0 7128332 C C C C C C T T C C C C C C C C C C C C
22 chr22_7128653 0 7128653 C C C C C C C C C C C C C T C C C C C C
22 chr22_7131465 0 7131465 A T T T T T T T T T T T T T T T T T T T
22 chr22_7132911 0 7132911 A A A C A A A A A A A A A A A A A A A A
22 chr22_7135211 0 7135211 T T T T T T T T T T T T C T T T T T T T
22 chr22_7152975 0 7152975 C C T T T T C C C C C C C C C T C C C C
22 chr22_7174002 0 7174002 A A A A A A A A G G G G A A A A A A A A
22 chr22_7178987 0 7178987 C C C C C C C C C C C C C T C C C C C C
22 chr22_7181475 0 7181475 G G G G G G G G G G G G A G G G G G G G
22 chr22_7183553 0 7183553 T T T T T T T T C C C C T T T T T T T T
22 chr22_7188964 0 7188964 G G G G G G G G G G G G G G G G G T G G
22 chr22_7194755 0 7194755 C C C C C C C C T T T T C C C C C C C C
22 chr22_7195697 0 7195697 A A A A A A A A A A A A G G A A A A A A
22 chr22_7203617 0 7203617 T T T T C C T T T T T T T T T T T T T T
22 chr22_7203997 0 7203997 A A A A A A A A C C C C A A A A A A A A
22 chr22_7204608 0 7204608 C C T T T T C C T T T T T T T T T T C C
22 chr22_7205856 0 7205856 A A A A A A A A A A A G A A A A A A A A
22 chr22_7208686 0 7208686 C C C C C T C C C C C C C C C C C C C C
22 chr22_7210152 0 7210152 C C C C C C C C T T T T C C C C C C C C
22 chr22_7210750 0 7210750 C C C T C C C C T T T T C C C C C C C C
22 chr22_7224279 0 7224279 C C C C C C C C C C C C C C C C C G C C
22 chr22_7228162 0 7228162 G G G G G G G G A A A A G G G G G G G G
22 chr22_7232291 0 7232291 C C C C C C C C A A A A C C C C C C C C
22 chr22_7236562 0 7236562 T T C T T T T T T T T T T T T T T T T T
22 chr22_7237165 0 7237165 A A A A A A A A A A A A A A A A A G A A
22 chr22_7244461 0 7244461 C C C C C C C C C C C C C T C C C C C C
22 chr22_7244997 0 7244997 C C C T C C C C C C C C C C C C C C C C
22 chr22_7246080 0 7246080 A C C C C C C C C C C C C C C C C C C C
22 chr22_7251786 0 7251786 T T T T T T T T G G G G T T T T T T T T
22 chr22_7253846 0 7253846 A A A A A G A A A A A A A A A A A A A A
22 chr22_7258085 0 7258085 T T C C C T T T T T T T T T T T T T T T
22 chr22_7263331 0 7263331 C T C C C C C C C C C C C C C C C C C C
22 chr22_7269653 0 7269653 C C C C C C C C T T T T C C C C C C C C
22 chr22_7271909 0 7271909 T T T T T T T T T T T T C C C C C C T T
22 chr22_7272024 0 7272024 A A A A A A A A A A A A A T A A A A A A
22 chr22_7277176 0 7277176 G G G G G G G G A A A A G G G G G G G G
22 chr22_7279588 0 7279588 G G G G G G G G A A A A G G G G G G G G
22 chr22_7289766 0 7289766 G G G G A G G G G G G G G G G G G G G G
22 chr22_7291162 0 7291162 C C C C C C C C T T T T C C C C C C C C
22 chr22_7302989 0 7302989 G G G G G G G G A A A A G G G G G G G G
22 chr22_7303286 0 7303286 A A A A A A A A C C C C A A A A A A A A
22 chr22_7305763 0 7305763 T T T T T T T T T T T T T T T T C C T T
22 chr22_7320332 0 7320332 C C C C C C C C T T T T C C C C C C C C
22 chr22_7321440 0 7321440 G G G G A G G G G G G G G G G G G G G G
22 chr22_7332928 0 7332928 G G G G G G G G C C C C G G G G G G G G
22 chr22_7337458 0 7337458 A A A A A A A A G G G G A A A A A A A A
22 chr22_7340219 0 7340219 C C C C C C C C C C C C C G C C C C C C
22 chr22_7342109 0 7342109 G G G G G G G G G G G G G G G G A A G G
22 chr22_7350680 0 7350680 G G G G G G G G C G G G G G G G G G G G
22 chr22_7355982 0 7355982 G G G G G G G G G G G G G G G G A A G G
22 chr22_7358522 0 7358522 A A A A A A A A G G G G A A A A A A A A
22 chr22_7359536 0 7359536 G G G G A G G G G G G G G G A A G G G G
22 chr22_7360042 0 7360042 C C C C C C A C C C C C C C C C C C C C
22 chr22_7360369 0 7360369 A A C C C C A A C C C C C C C C C C A A
22 chr22_7362037 0 7362037 G G G G G G G G C G G G G G G G G G G G
22 chr22_7386771 0 7386771 C C C C C C C C T T T T C C C C C C C C
22 chr22_7388265 0 7388265 C C C C C C C C G G G G C C C C C C C C
22 chr22_7389847 0 7389847 G G G G G G G G G G G G G T G G G G G G
22 chr22_7391070 0 7391070 G G G G G G G G A A A A G G G G G G G G
22 chr22_7391700 0 7391700 T T T T G T T T T T T T T T T T T T T T
22 chr22_7396696 0 7396696 C C C C C C C C T T T T C C C C C C C C
22 chr22_7400582 0 7400582 C C A A A A C C A A A A A A A A A A C C
22 chr22_7406288 0 7406288 A A A A G G A A A A A A A A A A A A A A
22 chr22_7424784 0 7424784 C C A A A A C C A A A A A A A A A A C C
22 chr22_7428564 0 7428564 A A A A A A A A G G G G A A A A A A A A
22 chr22_7433303 0 7433303 C C C C C T C C C C C C C C C C C C C C
22 chr22_7436112 0 7436112 G G G G G G G G T T T T G G G G G G G G
22 chr22_7437339 0 7437339 T T T T T T T T C C C C T T T T T T T T
22 chr22_7445615 0 7445615 G G G G G G G G G G G G G G A A G G G G
22 chr22_7448003 0 7448003 T T T T T T T T A A A A T T T T T T T T
22 chr22_7454712 0 7454712 G G G G G G G G G G G G G T G G G G G G
22 chr22_7455063 0 7455063 A A C C C C C C C C C C C C C C C C C C
22 chr22_7457192 0 7457192 G G G G G G G G A A A A G G G G G G G G
22 chr22_7460187 0 7460187 A A A A A A A A A A A A A A A A G G A A
22 chr22_7465437 0 7465437 A A A A A A A A A A A A A G A A A A A A
22 chr22_7475794 0 7475794 G G G G G G G G G G A G G G G G G G G G
22 chr22_7477486 0 7477486 T T T T T T T T T T T T A T T T T T T T
22 chr22_7484064 0 7484064 G G G G G G G G G G G G G G G G A G G G
22 chr22_7485111 0 7485111 T T C C C T T T T T T T T T T T T T T T
22 chr22_7489319 0 7489319 C C A A C C C C C C C C C C C C C C C C
22 chr22_7490230 0 7490230 G G A A A A G G G G G G G G G G G G G G
22 chr22_7490649 0 7490649 G G G G G G G G G G G G G G G G C G G G
22 chr22_7500203 0 7500203 T T T T T T T T G T T T T T T T T T T T
22 chr22_7504833 0 7504833 G G G G G G G G A G G G G G G G G G G G
22 chr22_7511337 0 7511337 C C C C C T C C C C C C C C C C C C C C
22 chr22_7514898 0 7514898 C C C C C C C C C C C C C C C G C C C C
22 chr22_7515657 0 7515657 T T T T T T T T T T T T T T C C T T T T
22 chr22_7516228 0 7516228 G G G G G G G G A A A A G G G G G G G G
22 chr22_7518043 0 7518043 C C C C A C C C C C C C C C C C C C C C
22 chr22_7525017 0 7525017 T T T T G T T T T T T T T T T T T T T T
22 chr22_7525113 0 7525113 G G G G A G G G G G G G G G G G G G G G
22 chr22_7527428 0 7527428 T T T T T T T T T T T T T T A A T T T T
22 chr22_7528547 0 7528547 G G G G A G G G G G G G G G A A G G G G
22 chr22_7533343 0 7533343 C C C C C C C C C T C C C C C C C C C C
22 chr22_7539975 0 7539975 G G G G G G G G G G G G A G G G G G G G
22 chr22_7542123 0 7542123 G G G G A G G G G G G G G G G G G G G G
22 chr22_7542877 0 7542877 G G G G G G G G G G G G A A G G G G G G
22 chr22_7543740 0 7543740 G G G G G G G G G G G G G G T T G G G G
22 chr22_7546209 0 7546209 G G G G G G G G G G G G A G G G G G G G
22 chr22_7547427 0 7547427 C C C C C C C C A A A A C C C C C C C C
22 chr22_7548567 0 7548567 G G T T G G G G G G G G G G G G G G G G
22 chr22_7558838 0 7558838 C C C C C C C C T T T T C C C C C C C C
22 chr22_7562130 0 7562130 C C C C C C C C C C C C C T C C C C C C
22 chr22_7563051 0 7563051 C C C C C C C C T T T T C C C C C C C C
22 chr22_7564548 0 7564548 T T T T T T C T T T T T T T T T T T T T
22 chr22_7566506 0 7566506 T T T T T T T T C C C C T T T T T T T T
22 chr22_7568348 0 7568348 T T T T C C T T T T T T T T T T T T T T
22 chr22_7574357 0 7574357 G G G G G G G G A A A A G G G G G G G G
22 chr22_7582457 0 7582457 G G A G G G A A G G G G G G G G G G G G
22 chr22_7586108 0 7586108 T T T T T T T T T T C T T T T T T T T T
22 chr22_7589738 0 7589738 G G G G G G G G G G G G A G G G G G G G
22 chr22_7590510 0 7590510 T T T T T T T T T T C T T T T T T T T T
22 chr22_7591763 0 7591763 C C C C C C C C C C C C C C C T C C C C
22 chr22_7592945 0 7592945 G G G G G G G G G G G G G G G G T T G G
22 chr22_7593496 0 7593496 A A G G A A A A A A A A A A A A A A A A
22 chr22_7597584 0 7597584 C C C C C C C C C C C C C T C C C C C C
22 chr22_7599108 0 7599108 C C T T C C C C C C C C C C C C C C C C
22 chr22_7603255 0 7603255 G G G G G G G G G G G G A A G G G G G G
22 chr22_7604164 0 7604164 C C C C C C C C C C C C C C T T C C C C
22 chr22_7604969 0 7604969 C C C C C C C C C C C C C T C C C C C C
22 chr22_7608286 0 7608286 G G A A G G G G G G G G G G G G G G G G
22 chr22_7612224 0 7612224 C C T T C C C C T T T T T T T T T T C C
22 chr22_7616771 0 7616771 G G G G G G G G G T G T G G G G G G G G
22 chr22_7617606 0 7617606 C C C C C C C C C C C C C T C C C C C C
22 chr22_7617728 0 7617728 C C G G G G C C G G G G G G G G G G C C
22 chr22_7618498 0 7618498 A A A A A A A A A G A G A A A A A A A A
22 chr22_7619568 0 7619568 C C C C C C C C T T T T C C C C C C C C
22 chr22_7641786 0 7641786 C C C C C T C C C C C C C C C C C C C C
22 chr22_7642392 0 7642392 G G G G G G G G C C C C G G G G G G G G
22 chr22_7654891 0 7654891 C C T T T T C C T T T T T T T T T T C C
22 chr22_7659752 0 7659752 T T T T G T T T T T T T T T T T T T T T
22 chr22_7660796 0 7660796 C C C C C C C C C C C C C C C C T T C C
22 chr22_7662708 0 7662708 C C C C C C C C C C C C C T C C C C C C
22 chr22_7662944 0 7662944 A A A A A G A A A A A A A A A A A A A A
22 chr22_7666694 0 7666694 G G A A G G G G G G G G G G G G G G G G
22 chr22_7675518 0 7675518 G G G G G G G G A A A A G G G G G G G G
22 chr22_7675762 0 7675762 C C T T T T C C T T T T T T T T T T C C
22 chr22_7677649 0 7677649 G G G G G G G G G G G T G G G G G G G G
22 chr22_7684756 0 7684756 G G G G A A G G G G G G G G G G G G G G
22 chr22_7687761 0 7687761 C C C C C C C C G G G G C C C C C C C C
22 chr22_7689102 0 7689102 A A G G A A A A A A A A A A A A A A A A
22 chr22_7694207 0 7694207 T T T T T T T T G G G G T T T T T T T T
22 chr22_7698361 0 7698361 G G G G G G G G G G G G G G G G A A G G
22 chr22_7702276 0 7702276 C C C C C C C T C C C C C C C C C C C C
22 chr22_7705389 0 7705389 A A A A A A A A A A A A T T A A A A A A
22 chr22_7710722 0 7710722 C C C C C C C C C G C G C C C C C C C C
22 chr22_7711332 0 7711332 C C C C C C C C C C C C T T T T C C C C
22 chr22_7723638 0 7723638 T T C C C C T T C C C C C C C C C C T T
22 chr22_7729589 0 7729589 C C C C C C C C C C C C C C C C T T C C
22 chr22_7744614 0 7744614 C C C C C C C C C C C C C C C C T T C C
22 chr22_7752721 0 7752721 G G G G G G G G G G G G A G G G G G G G
22 chr22_7755621 0 7755621 G G T T T T G G T T T T T T T T T T G G
22 chr22_7757625 0 7757625 G G G G G G G T G G G G G G G G G G G G
22 chr22_7760398 0 7760398 A A G G G G A A G G G G G G G G G G A A
22 chr22_7760918 0 7760918 T T A A A A T T A A A A T T T T T T T T
22 chr22_7762053 0 7762053 G G G G G G G G A G A G G G G G G G G G
22 chr22_7775644 0 7775644 A A A A A A A A A A A A G G A A A A A A
22 chr22_7776568 0 7776568 G G G G G G G G A A A A G G G G G G G G
22 chr22_7782356 0 7782356 A A A A A A A A T T T T A A A A A A A A
22 chr22_7783738 0 7783738 A A A A A A A A G G G G A A A A A A A A
22 chr22_7786880 0 7786880 C C C C C C C T C C C C C C C C C C T T
22 chr22_7789005 0 7789005 C C C C C C C C C C C C C T C C C C C C
22 chr22_7789274 0 7789274 A A A A A A A A C C C C A A A A A A A A
22 chr22_7789836 0 7789836 T T T T T T T T C T T T T T T T T T T T
22 chr22_7795583 0 7795583 T T C C C C C T C C C C C C C C C C C C
22 chr22_7805545 0 7805545 C C C C C C C C T T T T C C C C C C C C
22 chr22_7817174 0 7817174 T T T T T T T T T T C T T T T T T T T T
22 chr22_7828453 0 7828453 G G G G G G G G G G G G G G C G G G G G
22 chr22_7832279 0 7832279 C C C C C C C C T T C C C C C C C C C C
22 chr22_7835703 0 7835703 G G G G G G G G G G G G G G A A G G G G
22 chr22_7836480 0 7836480 T T T T C C T T T T T T T T T T T T T T
22 chr22_7836964 0 7836964 T T T T G G T T T T T T T T T T T T T T
22 chr22_7850780 0 7850780 A A A A A A A A A A A A A A A A G G A A
22 chr22_7852255 0 7852255 G G G G G G G G G G G G G G A G G G G G
22 chr22_7854357 0 7854357 C C C C C C C C C C C C C C C C T T C C
22 chr22_7876934 0 7876934 G G G G G G G G A G G G G G G G G G G G
22 chr22_7878157 0 7878157 T T T T T T T T A A A A T T T T T T T T
22 chr22_7880483 0 7880483 T T T T T T T T G G G G T T T T T T T T
22 chr22_7884742 0 7884742 C C C C C C C T C C C C C C C C C C C C
22 chr22_7890088 0 7890088 G G G G G G G G G G G G G G G G C C G G
22 chr22_7892570 0 7892570 G G T T G T G G G G G G G G G G G G G G
22 chr22_7893755 0 7893755 C C C C C C C C C C C C T T T T T T C C
22 chr22_7895605 0 7895605 C C C C C C C C T T T T C C C C C C C C
22 chr22_7897592 0 7897592 T T T T T T T T G G G G T T T T T T T T
22 chr22_7900217 0 7900217 G G G G G G G G G G G G A A G G G G G G
22 chr22_7912166 0 7912166 G G G G G G G G G G G G A G G G G G G G
22 chr22_7915923 0 7915923 G G A A A A G G G G G G A A A A A A G G
22 chr22_7918092 0 7918092 G G A A A A G G G G G G A A A A A A G G
22 chr22_7926226 0 7926226 T T T T T T T T T T C T T T T T T T T T
22 chr22_7929305 0 7929305 G G G G G G G G G G G G G G G G A A G G
22 chr22_7929863 0 7929863 T T T T T T T T C T T T T T T T T T T T
22 chr22_7931612 0 7931612 C C C C C C C T C C C C C C C C C C C C
22 chr22_7932401 0 7932401 G G G G G G G G G G G G G G G T G G G G
22 chr22_7935910 0 7935910 T T T T G T T T T T T T T T T T T T T T
22 chr22_7935917 0 7935917 G G G G G G G G G G G T G G G G G G G G
22 chr22_7937746 0 7937746 T T T T C T T T T T T T T T T T T T T T
22 chr22_7939004 0 7939004 A A A A A A A A A A A A A G A A A A A A
22 chr22_7943121 0 7943121 G G A A A A A G A A A A A A A A A A G G
22 chr22_7946808 0 7946808 T T T T A T T T T T T T T T T T T T T T
22 chr22_7946962 0 7946962 T T T T T T T T T T C T T T T T T T T T
22 chr22_7950488 0 7950488 A A C C A A A A A A A A A A A A A A A A
22 chr22_7953257 0 7953257 G G G G G G G G G G G G G G C G G G G G
22 chr22_7956291 0 7956291 A A A A A A A A A T A T A A A A A A A A
22 chr22_7956400 0 7956400 C C T T C C C C C C C C C C C C C C T T
22 chr22_7958354 0 7958354 A A G G G G G G G G G G G G G G G G G G
22 chr22_7960327 0 7960327 T T T T T T T T C C C C T T T T T T T T
22 chr22_7961830 0 7961830 C C C C C C C C C C C T C C C C C C C C
22 chr22_7967210 0 7967210 C C C C C C C C T T C T C T C C C C C C
22 chr22_7968608 0 7968608 G G G G G G G G T T T T G G G G G G G G
22 chr22_7971545 0 7971545 T T T T T T T T T T T T T T T T C T T T
22 chr22_7972972 0 7972972 A A A A A A A A G G A A A A A A A A A A
22 chr22_7976171 0 7976171 G G G G G G G G A A A A G G G G G G G G
22 chr22_7979911 0 7979911 T T T T T T T T C C C C T T T T T T T T
22 chr22_7980662 0 7980662 T T T T T T T T T T T T C T T T T T T T
22 chr22_7996627 0 7996627 T T T T T T T T T T T T T T T T C T T T
22 chr22_7997401 0 7997401 T T T T T T T T T T T T C T T T T T T T
22 chr22_7999616 0 7999616 T T T T T T T T C C C C T T T T T T T T
22 chr22_8014935 0 8014935 C C C C C C C C C T C C C C C C C C C C
22 chr22_8020596 0 8020596 C C A A A A C C C C C C A A A A A A C C
22 chr22_8024954 0 8024954 A A A A A A A A G G G G A A A A A A A A
22 chr22_8030313 0 8030313 G G G G G G G G G G G G G G A A G G G G
22 chr22_8030613 0 8030613 T T C C C C C T C C C C C C C C C C T T
22 chr22_8031087 0 8031087 C C C C C T C C C C C C C C C C C C C C
22 chr22_8033698 0 8033698 T T T T C T T T T T T T C C C C C C T T
22 chr22_8039997 0 8039997 G G G G G G G G A A A A G G G G G G G G
22 chr22_8042375 0 8042375 C C C C C C C C C C C C C G C C C C C C
22 chr22_8044383 0 8044383 G G G G G G G G G G G G G G C C G G G G
22 chr22_8047860 0 8047860 A A A A A A A A G G G G A A A A A A A A
22 chr22_8059301 0 8059301 G G C G G G G G G G G G G G G G G G G G
22 chr22_8069117 0 8069117 G G A G G G G G G G G G G G G G G G G G
22 chr22_8075540 0 8075540 C C C C C C C C C T C C C C C C C C C C
22 chr22_8076737 0 8076737 C C C C C C C C C C C G C C C C C C C C
22 chr22_8080777 0 8080777 A A A A A A A A G G G G A A A A G G A A
22 chr22_8093935 0 8093935 T T T T G T T T T T T T T T T T T T T T
22 chr22_8094172 0 8094172 G G A A G G G G G G G G G G G G G G G G
22 chr22_8108061 0 8108061 C T C C C C T T C C C C C C C C C C C C
22 chr22_8116166 0 8116166 C C C C C T C C C C C C C C C C C C C C
22 chr22_8123169 0 8123169 G G G G G G G G A A A A G G G G G G G G
22 chr22_8127318 0 8127318 T T T T T T T T T T T T T T T T C T T T
22 chr22_8129256 0 8129256 C C T T C T C C C C C C C C C C C C C C
22 chr22_8130193 0 8130193 C C C C C C C C G G G G C C C C C C C C
22 chr22_8131944 0 8131944 G G G G G G G G C C C C G G G G G G G G
22 chr22_8137521 0 8137521 C C T T T T T T T T T T T T T T T T C C
22 chr22_8142975 0 8142975 A A A A A A A A G G G G A A A A A A A A
22 chr22_8148975 0 8148975 C C C C C C C C T T T T C C C C C C C C
22 chr22_8156474 0 8156474 T T T T T T T T T T C T T T T T T T T T
22 chr22_8157067 0 8157067 G G G G G G G G T T T T G G G G G G G G
22 chr22_8158891 0 8158891 G G G G G G G G G G G G G G G G T T G G
22 chr22_8159323 0 8159323 A A A A A A A A A A A A A A A T A A A A
22 chr22_8166121 0 8166121 C C C C T T C C C C C C C C C C C C C C
22 chr22_8168751 0 8168751 G G C C G G G G G G G G G G G G G G G G
22 chr22_8171474 0 8171474 C C C C C C C C C C C C T T C C C C C C
22 chr22_8174544 0 8174544 G G G G G T G G G G G G G G G G G G G G
22 chr22_8177009 0 8177009 C C C C C C C C A C C C C C C C C C C C
22 chr22_8177112 0 8177112 C C C C C C C C T T T T C C C C C C C C
22 chr22_8201283 0 8201283 T T T T T T T T C T T T T T T T T T T T
22 chr22_8202220 0 8202220 T T T T T T T T C C C C T T T T T T T T
22 chr22_8202574 0 8202574 A A A A A A A A A A A A A G A A A A A A
22 chr22_8207389 0 8207389 A A G G G G G G G G G G G G G G G G G G
22 chr22_8210080 0 8210080 G G G G A G G G G G G G G G G G G G G G
22 chr22_8210503 0 8210503 A A A A A A A A G G G G A A A A A A A A
22 chr22_8214042 0 8214042 C C C C C C C C C T T T C C C C C C C C
22 chr22_8217782 0 8217782 A A A A A A A A G G G G A A A A A A A A
22 chr22_8224768 0 8224768 A A A A A A A A T T T T A A A A A A A A
22 chr22_8225426 0 8225426 A A A A A T A A A A A A A A A A A A A A
22 chr22_8230985 0 8230985 C C C C C C C C C C C C C T C C C T C C
22 chr22_8232606 0 8232606 A A G G G G G G G G G G G G G G G G A A
22 chr22_8235428 0 8235428 C C T T T T C C C C C C C C C C C C C C
22 chr22_8241111 0 8241111 A A A A A A A A G G G G A A A A A A A A
22 chr22_8241411 0 8241411 G G G G G G G G A A G G G G G G G G G G
22 chr22_8242062 0 8242062 A A A A A A A A A A A A A G A A A A A A
22 chr22_8243934 0 8243934 G G G G G G G G G G G G A A G G A A G G
22 chr22_8245532 0 8245532 G G G G G G G G G G G G G G T T G G G G
22 chr22_8261008 0 8261008 A A A A A A A A A A A G A A A A A A A A
22 chr22_8266877 0 8266877 A A A A A A A A A A A A A A G G A A A A
22 chr22_8269778 0 8269778 A A A A G G A A A A A A A A A A A A A A
22 chr22_8270578 0 8270578 A A A A A A A A G G G G A A A A A A A A
22 chr22_8274926 0 8274926 C C C C C C C C A A A A C C C C C C C C
22 chr22_8276945 0 8276945 G G G G G G G G A A A A G G G G G G G G
22 chr22_8278941 0 8278941 G G G G G G G G C G C G G G G G G G G G
22 chr22_8284431 0 8284431 G G G G G G G G G G G G G G A A G G G G
22 chr22_8296401 0 8296401 C C C T C C C C C C C C C C C C C C C C
22 chr22_8302948 0 8302948 G G A A G G G G G G G G G G G G G G G G
22 chr22_8304527 0 8304527 C C C C C C C C C C C C C G C C C C C C
22 chr22_8316199 0 8316199 G G A G A G G G G G G G G G G G G G G G
22 chr22_8318866 0 8318866 A A T T T T A A T T T T T T T T T T A A
22 chr22_8326190 0 8326190 C C C C C C C C T T T T C C C C C C C C
22 chr22_8328285 0 8328285 G G G G A G G G G G G G G G G G G G G G
22 chr22_8329444 0 8329444 A A A A A A A A A A A C A A A A A A A A
22 chr22_8330099 0 8330099 T T T T C T T T T T T T T T T T T T T T
22 chr22_8332363 0 8332363 T T T T T T T T T T T T A A T T T T T T
22 chr22_8332380 0 8332380 T T T T C T T T T T T T T T T T T T T T
22 chr22_8338447 0 8338447 T T T T T T T T T T T T T T G T T T T T
22 chr22_8350169 0 8350169 G G G G G G G G A A A A A A G G A A G G
22 chr22_8358125 0 8358125 A A A A A A A A G G G G A A A A A A A A
22 chr22_8358519 0 8358519 C C C C C C C C C C C C C C C G C C C C
22 chr22_8367231 0 8367231 C C C C C C C C C T T T C C C C C C C C
22 chr22_8368865 0 8368865 A A A A A A A A G G G G A A A A A A A A
22 chr22_8373198 0 8373198 C C C C C C C C C T C C C C C C C C C C
22 chr22_8391725 0 8391725 T T T T T T T T G G G G T T T T T T T T
22 chr22_8391926 0 8391926 T T T T T T T T G G G G T T T T T T T T
22 chr22_8401013 0 8401013 A A A A A A A A G G G G A A A A A A A A
22 chr22_8403431 0 8403431 T T T T T T T T T T T T C T T T T T T T
22 chr22_8414606 0 8414606 G G G G G T G G G G G G G G G G G G G G
22 chr22_8419339 0 8419339 T T T T T T T T A A A A A A A A A A T T
22 chr22_8419486 0 8419486 T T T T C T T T T T T T T T T T T T T T
22 chr22_8423298 0 8423298 T T C C T T T T T T T T T T T T T T T T
22 chr22_8428973 0 8428973 A A A A A A A A A A A A A A A A G G A A
22 chr22_8430066 0 8430066 T T T T T T T T A T T T T T T T T T T T
22 chr22_8444077 0 8444077 T T T T C T T T T T T T C C C C C C T T
22 chr22_8451505 0 8451505 G G G G G G G G G G A G G G G G G G G G
22 chr22_8457973 0 8457973 A A A A A A A A C C C C A A A A A A A A
22 chr22_8478308 0 8478308 G G G G G G G G C G G G G G G G G G G G
22 chr22_8493422 0 8493422 A A A A A A A A C C C C A A A A A A A A
22 chr22_8495047 0 8495047 A A G G A G A A A A A A A A A A A A A A
22 chr22_8495936 0 8495936 T T T T T T T T C C C C T T T T T T T T
22 chr22_8497961 0 8497961 T T T T T T T T T T T T C C T T T T T T
22 chr22_8498105 0 8498105 C C C C C C C C C C C C C C C C C T C C
22 chr22_8499444 0 8499444 A A A A A A A A T T A T A A A A A A A A
22 chr22_8504979 0 8504979 T T G T G G T T T T T T G G G G G G T T
22 chr22_8505569 0 8505569 C C C C C C C C C C A A C C C C C C C C
22 chr22_8510122 0 8510122 G G G G G G G G A A A A G G G G G G G G
22 chr22_8522417 0 8522417 G G G G G G G G A A A A G G G G G G G G
22 chr22_8530940 0 8530940 C C C C C T C C C C C C C C C C C C C C
22 chr22_8534415 0 8534415 A A A A A A A A A A A A A G A A A A A A
22 chr22_8540408 0 8540408 T T T T T T T T C C C C T T T T T T T T
22 chr22_8541536 0 8541536 T T T T T T T T T T T T T T C C T T T T
22 chr22_8545320 0 8545320 G G G G G G G G G G G G A G G G G G G G
22 chr22_8552552 0 8552552 G G G G G G G G A A A A G G G G G G G G
22 chr22_8559794 0 8559794 T T T T G G T T T T T T T T T T T T T T
22 chr22_8565561 0 8565561 T T T T T T T T T T T T T T T T C C T T
22 chr22_8572508 0 8572508 A A A A A A A A G G G G A A A A A A A A
22 chr22_8579447 0 8579447 A A A A A A G G A A A A A A A A A A A A
22 chr22_8581913 0 8581913 A A A A A A A A A A A A G G G G G G A A
22 chr22_8584845 0 8584845 C C C C C C C C T T T T C C C C C C C C
22 chr22_8593166 0 8593166 C C C C C C T T C C C C C C C C C C C C
22 chr22_8601128 0 8601128 T T T T T T T T C C C C T T T T T T T T
22 chr22_8603844 0 8603844 G G G G G G G G G G G G G G A G G G G G
22 chr22_8610442 0 8610442 G G G G G G G G A A A A G G G G G G G G
22 chr22_8624970 0 8624970 G G G G A G G G A A A A A A A A A A G G
22 chr22_8625127 0 8625127 G G G G A G G G G G G G A A A A A A G G
22 chr22_8625490 0 8625490 C C C C C C C C C C C C C T C C C C C C
22 chr22_8626673 0 8626673 A A A A A A A A G G G G A A A A A A A A
22 chr22_8637984 0 8637984 A A A A A A A A A A A A A A A A G G A A
22 chr22_8640437 0 8640437 C C T T C C C C C C C C C C C C C C C C
22 chr22_8645890 0 8645890 C C C C C C C C T T T T C C C C C C C C
22 chr22_8647699 0 8647699 G G A A A A G G A A A A A A A A A A A A
22 chr22_8652037 0 8652037 A A A A A A A A A A A A A G A A A A A A
22 chr22_8653454 0 8653454 G G G G G G G G G G G G C C C C C C G G
22 chr22_8655254 0 8655254 G G G G G G G G A G G G G G G G G G G G
22 chr22_8656889 0 8656889 C C C C C C C C C T C C C C C C C C C C
22 chr22_8657098 0 8657098 A A A A A A A A A A A A G G G G G G A A
22 chr22_8658549 0 8658549 C C T T T T T T T T T T T T T T T T T T
22 chr22_8672101 0 8672101 C C C C C C C C C C C C C C C C C T C C
22 chr22_8676394 0 8676394 C C C C C C C C C C C C C C C C A C C C
22 chr22_8691117 0 8691117 C C T T C C C C C C C C C C C C C C C C
22 chr22_8692640 0 8692640 C C C C C C C C C C C C C C C G C C C C
22 chr22_8701126 0 8701126 C C C C A C C C C C C C C C C C C C C C
22 chr22_8718676 0 8718676 G G G G G G G G G G G G A G G G G G G G
22 chr22_8722221 0 8722221 T T T T T T A T T T T T T T T T T T T T
22 chr22_8724444 0 8724444 T T T T T T T T C C C C T T T T T T T T
22 chr22_8728879 0 8728879 A A A A A A A A A C A A A A A A A A A A
22 chr22_8738933 0 8738933 T T T T T T T T C C C C T T T T T T T T
22 chr22_8742862 0 8742862 C C C T C C C C C C C C C C C C C C C C
22 chr22_8752688 0 8752688 C C C C C C T T C C C C C C C C C C C C
22 chr22_8758396 0 8758396 A A A A A A G G A A A A A A A A A A A A
22 chr22_8766181 0 8766181 C C C C C C C C C T C T C C C C C C C C
22 chr22_8766325 0 8766325 C C C C C T C C C C C C C C C C C C C C
22 chr22_8767862 0 8767862 C C C C C C C C C C C C C C C C C T C C
22 chr22_8775582 0 8775582 A A A A A A G G A A A A A A A A A A A A
22 chr22_8778806 0 8778806 T T T T T T T T T T T T T T T T C T T T
22 chr22_8784646 0 8784646 T T T T T T T T T T A T T T T T T T T T
22 chr22_8787061 0 8787061 T T T T C C T T C C C C T T T T T T T T
22 chr22_8787916 0 8787916 T T T T C T T T T T T T T T T T T T T T
22 chr22_8792103 0 8792103 A A A A A A A A A A A A A A A A A G A A
22 chr22_8799277 0 8799277 C C C C C C C C C T C C C C C C C C C C
22 chr22_8801891 0 8801891 C C C C C C C C C C C C C C C C C T C C
22 chr22_8805724 0 8805724 G G C C C G G G C C C C G G G G G G G G
22 chr22_8809075 0 8809075 T T T T T T T T T T T T T T T T C T T T
22 chr22_8815584 0 8815584 A A A A A A A A G G G G A A A A A A A A
22 chr22_8818524 0 8818524 T T T T T T T T G G G G T T T T T T T T
22 chr22_8823584 0 8823584 G G G G G G G G G G G G G G A G G G G G
22 chr22_8823757 0 8823757 G G G G G G G G C C C C G G G G G G G G
22 chr22_8827554 0 8827554 T T T T T T T T T T T T C T C C T T T T
22 chr22_8828753 0 8828753 A A A A A A A A A A A A A A A G A A A A
22 chr22_8830070 0 8830070 G G G G A G G G G G G G G G G G G G G G
22 chr22_8839581 0 8839581 G G A A A A G G G G G G G G G G G G G G
22 chr22_8848892 0 8848892 T T T T T T C C T T T T T T T T T T T T
22 chr22_8850588 0 8850588 T T T T T T T T T T T T A T T T T T T T
22 chr22_8851290 0 8851290 T T T T T T T T T T T T T T T T A T T T
22 chr22_8853822 0 8853822 G G G G G G G G A G G G G G G G G G G G
22 chr22_8856637 0 8856637 T T T T T T T T G G G G T T T T T T T T
22 chr22_8863886 0 8863886 T T T T T T C C T T T T T T T T T T T T
22 chr22_8867021 0 8867021 T T T T T T T T A T A A T T T T T T T T
22 chr22_8867913 0 8867913 C C C C C T C C C C C C C C C C C C C C
22 chr22_8870979 0 8870979 T T T T T T T T C C C T T T T T T T T T
22 chr22_8873291 0 8873291 A A A A A A A A A A A C A A A A A A A A
22 chr22_8876725 0 8876725 T T T T T T T T G G G G T T T T T T T T
22 chr22_8877826 0 8877826 C C C C C C C C C C C C C C C C T T C C
22 chr22_8878645 0 8878645 C C T T C T C C C C C C C C C C C C C C
22 chr22_8887743 0 8887743 C C C C C C C C T T T T C C C C C C C C
22 chr22_8892125 0 8892125 C C C C C C C C T T T T C C C C C C C C
22 chr22_8901124 0 8901124 T T T T T T T T G G G G T T T T T T T T
22 chr22_8902212 0 8902212 C C C C C C C C C C C C C C C C T T C C
22 chr22_8904459 0 8904459 A A A A A A A A G G G G A A A A A A A A
22 chr22_8904696 0 8904696 C C C C C C C C C C C C T T T T T T C C
22 chr22_8914623 0 8914623 A A A A A A A A G G G G A A A A A A A A
22 chr22_8918146 0 8918146 T T T T T T T T G G G G T T T T T T T T
22 chr22_8918478 0 8918478 C C C C C C C C T T T T C C C C C C C C
22 chr22_8919699 0 8919699 A A A A A A A A A A A A A A C C A A A A
22 chr22_8926024 0 8926024 A A A A A A A A A A A A A A A A A G A A
22 chr22_8928864 0 8928864 G G G G G G G G A A A A G G G G G G G G
22 chr22_8932278 0 8932278 C C C C C C C C C C C T C C C C C C C C
22 chr22_8935178 0 8935178 T T T T T T T T C C C C T T T T T T T T
22 chr22_8935771 0 8935771 A A A A A A A A A G A A A A A A A A A A
22 chr22_8937318 0 8937318 A A A A A A A A A A A A A G A A A A A A
22 chr22_8942537 0 8942537 C C C C A C C C C C C C C C C C C C C C
22 chr22_8950556 0 8950556 C C C C C C C C C T C T C C C C C C C C
22 chr22_8953132 0 8953132 G G G G G G G G G G G G A G G G G G G G
22 chr22_8955004 0 8955004 A A A A G G A A A A A A A A A A A A A A
22 chr22_8956142 0 8956142 G G G G G G G G G G G G G G C C G G G G
22 chr22_8957637 0 8957637 C C C C C C C C A C A C C C C C C C C C
22 chr22_8959410 0 8959410 A A A A A A A A G G G G A A A A A A A A
22 chr22_8959704 0 8959704 A A A A A A A A G G G G A A A A A A A A
22 chr22_8966249 0 8966249 G G G G G G G G G G G G G G G G A A G G
22 chr22_8966285 0 8966285 G G G G G G G G G G G G A A G G G G G G
22 chr22_8983889 0 8983889 G G G G G T G G G G G G G G G G G G G G
22 chr22_8985424 0 8985424 C C C C C C C C T T T T C C C C C C C C
22 chr22_8988941 0 8988941 C C C C C C C C C T C C C C C C C C C C
22 chr22_8989088 0 8989088 C C C C C C C C C G G G C C C C C C C C
22 chr22_9000655 0 9000655 G G G G G G G G G G A G G G G G G G G G
22 chr22_9003325 0 9003325 G G T T T T G G T T T T T T T T T T G G
22 chr22_9003627 0 9003627 C C T T C C C C C C C C C C C C C C C C
22 chr22_9006805 0 9006805 G G A A A A G G A A A A A A A A A A G G
22 chr22_9011501 0 9011501 A A A A A G A A A A A A A A A A A A A A
22 chr22_9035416 0 9035416 C C T T T T C C T T T T T T T T T T C C
22 chr22_9037190 0 9037190 A A A A A A A A A A A A A A G G A A A A
22 chr22_9041450 0 9041450 A A A A A A A A G G A G A A A A A A A A
22 chr22_9049190 0 9049190 C C C C G G C C C C C C C C C C C C C C
22 chr22_9049333 0 9049333 C C C C C C C C T T T T C C C C C C C C
22 chr22_9049882 0 9049882 G G G G G G G G G G G G A A G G G G G G
22 chr22_9050509 0 9050509 G G G G G G G G G G G G A G G G G G G G
22 chr22_9054236 0 9054236 A A A A A A A A A A A A A A A A T T A A
22 chr22_9059531 0 9059531 C C C C C C C C C C C C C C T T T T C C
22 chr22_9061340 0 9061340 T T T T C T T T T T T T T T T T T T T T
22 chr22_9061448 0 9061448 G G G G G G G G A A A A G G G G G G G G
22 chr22_9073401 0 9073401 C C C C C C C C T T T T C C C C C C C C
22 chr22_9075062 0 9075062 C C C C C C C C C C C C C C C T C C C C
22 chr22_9079710 0 9079710 T T T T T T T T C C C C T T T T T T T T
22 chr22_9080866 0 9080866 T T T T T T T T T T T T C T T T T T T T
22 chr22_9085354 0 9085354 G G G G G G G G A A A A G G G G G G G G
22 chr22_9101437 0 9101437 T T T T C C T T T T T T C C T T T T T T
22 chr22_9102386 0 9102386 G G G G G G G G G G G G A G G G G G G G
22 chr22_9104494 0 9104494 A A A A A A A A G G G G A A A A A A A A
22 chr22_9106617 0 9106617 C C C C C C T T C C C C C C C C C C C C
22 chr22_9109753 0 9109753 G G A G G G G G G G G G G G G G G G G G
22 chr22_9111878 0 9111878 C C C C C C C C C C C T C C C C C C C C
22 chr22_9115934 0 9115934 G G G G G G G G G G A G G G G G G G G G
22 chr22_9119116 0 9119116 C C C C C C C C C C C C T T C C C C C C
22 chr22_9119324 0 9119324 T T T T T T T T T T C T T T T T T T T T
22 chr22_9134613 0 9134613 A A A A A A A A G G G G G G G G G G A A
22 chr22_9135602 0 9135602 T T T T A T T T T T T T T T T T T T T T
22 chr22_9138844 0 9138844 T T T T C T T T T T T T T T T T T T T T
22 chr22_9140506 0 9140506 G G G G G G G G A A A A G G G G G G G G
22 chr22_9145995 0 9145995 A A A A A A A A G G G G A A A A A A A A
22 chr22_9154049 0 9154049 G G T T G G G G T T T T T T T T T T G G
22 chr22_9157046 0 9157046 A A A A A A A A A A A A A G G G A A A A
22 chr22_9158058 0 9158058 A G G G G G G G G G G G G G G G G G G G
22 chr22_9161140 0 9161140 C C C C C C C C C C C C C C C T C C C C
22 chr22_9174606 0 9174606 G G G G G G G G A A A A G G G G G G G G
22 chr22_9178490 0 9178490 A A A A A A A A A A G G A A A A A A A A
22 chr22_9191757 0 9191757 A A C C A A A A A A A A A A A A A A A A
22 chr22_9191781 0 9191781 T T T T G T T T T T T T T T T T T T T T
22 chr22_9198461 0 9198461 C C C C C C C C C C C C C C C C T T C C
22 chr22_9199432 0 9199432 C C C C C C C C C C C G C C C C C C C C
22 chr22_9203591 0 9203591 A A A A A A A A A T A A A A A A A A A A
22 chr22_9205392 0 9205392 C C C C C C C C C C C C C T C C C C C C
22 chr22_9214183 0 9214183 C C C C C C C C G G G G C C C C C C C C
22 chr22_9220876 0 9220876 C C C C C C C C C C C C C C C C C T C C
22 chr22_9222474 0 9222474 T T T T T T T T T T T T T T T T A T T T
22 chr22_9244913 0 9244913 G G G G G G G G A A A A G G G G G G G G
22 chr22_9245101 0 9245101 C C C C C C C C T T T T C C C C C C C C
22 chr22_9254308 0 9254308 G G G G G G G G G G G G G G T T G G G G
22 chr22_9258687 0 9258687 T T T T T T T T T T T T T T C T T T T T
22 chr22_9263789 0 9263789 C C C C C C C C T T T T C C C C C C C C
22 chr22_9264493 0 9264493 C C T T C C C C C C C C C C C C C C C C
22 chr22_9283621 0 9283621 G G G G G G G G G G G G G G C G G G G G
22 chr22_9285304 0 9285304 G G G G G G G G G G G G A G G G G G G G
22 chr22_9294971 0 9294971 A A A A A A A A A A A A A A A C A A A A
22 chr22_9310713 0 9310713 T T T T T T G G T T T T T T T T T T T T
22 chr22_9314874 0 9314874 A A A A A A A A A A A A A G A A A A A A
22 chr22_9326152 0 9326152 G G G G A G G G G G G G G G G G G G G G
22 chr22_9327903 0 9327903 T T T T T T T T C C C C T T T T T T T T
22 chr22_9359525 0 9359525 C C C C C C C T C C C C C C C C C C C C
22 chr22_9361932 0 9361932 C C C C A C C C C C C C C C C C C C C C
22 chr22_9365795 0 9365795 G G A A A A G G A A A A A A A A A A G G
22 chr22_9388590 0 9388590 T T T T A T T T T T T T T T T T T T T T
22 chr22_9400034 0 9400034 C C C C C C C C C C C C C C C C C T C C
22 chr22_9401333 0 9401333 C C C C C C G G C C C C C C C C C C C C
22 chr22_9402674 0 9402674 A A A A A A A G A A A A A A A A A A A A
22 chr22_9404879 0 9404879 G G G G G G G G G G G G G G G G T T G G
22 chr22_9409729 0 9409729 C C C C C C C C A A A A C C C C C C C C
22 chr22_9411862 0 9411862 T T T T T T T T T T T T G G T T T T T T
22 chr22_9413730 0 9413730 G G G G G G A G G G G G G G G G G G G G
22 chr22_9417262 0 9417262 C C C C C C C C C C C C C C G G C C C C
22 chr22_9422127 0 9422127 A A A A A A A A A A A A C C A A A A A A
22 chr22_9426802 0 9426802 T T C C C C C C C C C C C C C C C C T T
22 chr22_9434565 0 9434565 G T G G G G G G G G G G G G G G G G G G
22 chr22_9436540 0 9436540 T T A A A A A A A A A A A A A A A A T T
22 chr22_9444078 0 9444078 C C C C C C C C A A A A C C C C C C C C
22 chr22_9444266 0 9444266 T T T T T T T T T T T T A T T T T T T T
22 chr22_9445319 0 9445319 C C C C C C C C C C C C C T C C C C C C
22 chr22_9448613 0 9448613 G G G G G G G G G G G G A G G G G G G G
22 chr22_9452525 0 9452525 C C C C C C C C C T C C C C C C C C C C
22 chr22_9453057 0 9453057 C C C C C C C C C C C C C C T T C C C C
22 chr22_9456602 0 9456602 A A A A A A A A A G G G A A A A A A A A
22 chr22_9466307 0 9466307 C C C T C T C C C C C C C C C C C C C C
22 chr22_9470059 0 9470059 T T T T T T T T C C C C T T T T T T T T
22 chr22_9470382 0 9470382 C T T T T T T T T T T T T T T T T T C C
22 chr22_9476830 0 9476830 T T T T T T T T C T C T T T T T T T T T
22 chr22_9477084 0 9477084 A C C C C C C C C C C C C C C C C C A A
22 chr22_9477233 0 9477233 G G A A A A A A A A A A A A A A A A G G
22 chr22_9480062 0 9480062 G G G G G G G G G G G G G G G G A A G G
22 chr22_9497073 0 9497073 G G G G G G G G G G G G G G A A G G G G
22 chr22_9498281 0 9498281 A A A A A A A A G G G G A A A A A A A A
22 chr22_9504909 0 9504909 C C T T C C C C C C C C C C C C C C C C
22 chr22_9505160 0 9505160 G G G G G G G G G G G G T T G G G G G G
22 chr22_9513157 0 9513157 A A A A A G A A A A A A A A A A A A A A
22 chr22_9513687 0 9513687 G G G G G G G G G G G G G G T T G G G G
22 chr22_9517560 0 9517560 C C C C C C C C T T T T C C C C C C C C
22 chr22_9524641 0 9524641 C T T T T T T T T T T T T T T T T T T T
22 chr22_9530521 0 9530521 A A A A A A A A G G G G A A A A A A A A
22 chr22_9538534 0 9538534 G G G G G G G G G G G G G G T T G G G G
22 chr22_9540412 0 9540412 C C C C C C C C C C C C C C C C A A C C
22 chr22_9541716 0 9541716 A A A A A A A A A A A A A C A A A A A A
22 chr22_9544641 0 9544641 G G A A G G G G G G G G G G G G G G G G
22 chr22_9551934 0 9551934 G G A A A A A A A A A A A A A A A A A A
22 chr22_9554671 0 9554671 C C A A A A C C A A A A A A A A A A C C
22 chr22_9554853 0 9554853 T T T T T T T T T T T T C C T T T T T T
22 chr22_9572830 0 9572830 G G G G G G G G C C C C G G G G G G G G
22 chr22_9573365 0 9573365 G G A G G G G G G G G G G G G G G G G G
22 chr22_9586792 0 9586792 C C C C C C C C T T T T C C C C C C C C
22 chr22_9610736 0 9610736 T T T T C T T T T T T T T T T T T T T T
22 chr22_9623320 0 9623320 G G G G A G G G G G G G G G G G G G G G
22 chr22_9625909 0 9625909 C C C C C C C C C C A C C C C C C C C C
22 chr22_9636981 0 9636981 G G G G C G G G G G G G G G G G G G G G
22 chr22_9642586 0 9642586 G G G G G G A G G G G G G G G G G G G G
22 chr22_9644342 0 9644342 G G G G G G G G A A A A G G G G G G G G
22 chr22_9648515 0 9648515 T T C C T T T T T T T T T T T T T T T T
22 chr22_9651168 0 9651168 C C C C C T C C T T T T T T T T T T C C
22 chr22_9653818 0 9653818 T T T T T T T T C C C C T T T T T T T T
22 chr22_9664674 0 9664674 T T T T T T T T C C C C T T T T T T T T
22 chr22_9683696 0 9683696 A A A A A A A A A A A A A A A A C C A A
22 chr22_9683914 0 9683914 T T T T T T T T T T T T T T C C T T T T
22 chr22_9694746 0 9694746 T T T T T T T T T T T T T T T T C C T T
22 chr22_9696271 0 9696271 A A A A A A A A A A A A A A G G A A A A
22 chr22_9699584 0 9699584 A A A A A A A A T T T T A A A A A A A A
22 chr22_9703542 0 9703542 A A A A A A A A G G G G A A A A A A A A
22 chr22_9710516 0 9710516 C C C C C C C C T T T T C C C C C C C C
22 chr22_9714298 0 9714298 A A A G A A A A A A A A A A A A A A A A
22 chr22_9715042 0 9715042 C C T T T T C C T T T T T T T T T T C C
22 chr22_9718766 0 9718766 T T T T T T T T T T T T T T T T C C T T
22 chr22_9727261 0 9727261 G G G G G G G G G G G G A G G G G G G G
22 chr22_9731365 0 9731365 C C C C C T C C C C C C C C C C C C C C
22 chr22_9731681 0 9731681 T T T T G T T T T T T T T T T T T T T T
22 chr22_9739341 0 9739341 A A A A A G A A A A A A A A A A A A A A
22 chr22_9750460 0 9750460 G G A G G G G G G G G G G G G G G G G G
22 chr22_9751156 0 9751156 T T T T T T T T T T T T C C T T T T T T
22 chr22_9756524 0 9756524 A A A A A A A A C C C C A A A A A A A A
22 chr22_9758091 0 9758091 G G G G G G G G A A A A G G G G G G G G
22 chr22_9762419 0 9762419 A A A A A A A A T T T T A A A A A A A A
22 chr22_9762469 0 9762469 A A A G A A A A A A A A A A A A A A A A
22 chr22_9772086 0 9772086 C T C C C C C C C C C C C C C C C C T T
22 chr22_9776292 0 9776292 A A A A A A A A A A A A A A A A C C A A
22 chr22_9776728 0 9776728 T T T T T T T T T T T T T T T T G G T T
22 chr22_9788975 0 9788975 A T T T T T T T T T T T T T T T T T T T
22 chr22_9790991 0 9790991 G G G G G G G G G G G G G G G G A A G G
22 chr22_9792354 0 9792354 T T T T T T T T G G G T T T T T T T T T
22 chr22_9792720 0 9792720 C C C C C C C C C C C C C C C C C T C C
22 chr22_9809953 0 9809953 T T T T T T T T C C C C T T T T T T T T
22 chr22_9813055 0 9813055 C C C C C C C C C C C G C C C C C C C C
22 chr22_9816339 0 9816339 G G G G G G G G G G G G G G G G A G G G
22 chr22_9823776 0 9823776 T T T T C T T T T T T T T T T T T T T T
22 chr22_9825102 0 9825102 C C T T C C C C C C C C C C C C C C C C
22 chr22_9825173 0 9825173 A A A A A A A A A C A A A A A A A A A A
22 chr22_9832456 0 9832456 A G G G G G G G G G G G G G G G G G G G
22 chr22_9837583 0 9837583 C C C C C C C C C C C C C C C C A A C C
22 chr22_9837948 0 9837948 G G G G G G G G A A A A G G G G G G G G
22 chr22_9839308 0 9839308 A A A A A A A A T T A T A A A A A A A A
22 chr22_9839585 0 9839585 A A A A A A A A G G A G A A A A A A A A
22 chr22_9840996 0 9840996 C C C C C C C T C C C C C C C C C C C C
22 chr22_9848001 0 9848001 A A A A A A A A A A A A A A A A A G A A
22 chr22_9848490 0 9848490 T T T T T T T T T T T T G T T T T T T T
22 chr22_9852263 0 9852263 C C T T C C C C C C C C C C C C C C T T
22 chr22_9858905 0 9858905 A A T T A A A A A A A A A A A A A A A A
22 chr22_9873919 0 9873919 T T T T T T T T A A A A T T T T T T T T
22 chr22_9879182 0 9879182 C C C C C C C C G G G G C C C C C C C C
22 chr22_9885009 0 9885009 C T T T T T T T T T T T T T T T T T T T
22 chr22_9889639 0 9889639 A A C C A A A A A A A A A A A A A A A A
22 chr22_9895768 0 9895768 A A G G G G A G G G G G A A A A A A A A
22 chr22_9896567 0 9896567 T T T T T T C T T T T T T T T T T T T T
22 chr22_9939652 0 9939652 G G G G G G G G G G G G G G G G C G G G
22 chr22_9942834 0 9942834 G G A A G G G G G G G G G G G G G G G G
22 chr22_9946078 0 9946078 C T C C C C C T C C C C C C C C C C C C
22 chr22_9950095 0 9950095 A A A A T T A A A A A A A A A A A A A A
22 chr22_9955357 0 9955357 G G G G A A G G G G G G G G G G G G G G
22 chr22_9959303 0 9959303 T T T T T T T T C C C C T T T T T T T T
22 chr22_9959974 0 9959974 A A A A A A A A G G G G A A A A A A A A
22 chr22_9966981 0 9966981 T T C C C C T T C C C C C C C C C C T T
22 chr22_9973237 0 9973237 G G G G G G G G G G C G G G G G G G G G
22 chr22_9984299 0 9984299 C C C C C C C C T T T T T T T T T T C C
22 chr22_9985846 0 9985846 G G G G G G G G T T T T T T T T T T G G
22 chr22_9987750 0 9987750 A A A A A A A A A A A A A G A A A A A A
22 chr22_9989589 0 9989589 C C C C C C C C C C C C C T C C C C C C
22 chr22_9991217 0 9991217 A A A A A A A A A A A A A A A A G G A A
22 chr22_9992878 0 9992878 C C C C T T C C C C C C C C C C C C C C
22 chr22_9999736 0 9999736 T T T T T T T T C C C C T T T T T T T T
22 chr22_10015007 0 10015007 C C C C C C C C C C C C C T C C C C C C
22 chr22_10017825 0 10017825 A A A A A A A A G G G G A A A A A A A A
22 chr22_10018556 0 10018556 G G G G G G G G A A A A A A A A A A G G
22 chr22_10024651 0 10024651 C C C C C C C C C C C C C C C C T T C C
22 chr22_10029575 0 10029575 T T C C T T T T T T T T T T T T T T T T
22 chr22_10036593 0 10036593 G G G G G G G G T T T T G G G G G G G G
22 chr22_10040793 0 10040793 G G G G G G G G A A A A G G G G G G G G
22 chr22_10067397 0 10067397 C C C C C C C C C C C C C C G G C C C C
22 chr22_10068465 0 10068465 T T T T T T G T T T T T T T T T T T G G
22 chr22_10074181 0 10074181 C C C C C C C C C C C C C G C C C C C C
22 chr22_10090322 0 10090322 A C C C C C C C C C C C C C C C C C C C
22 chr22_10107600 0 10107600 A A A A A A A A C C C C A A A A A A A A
22 chr22_10123383 0 10123383 A A A A A A A A A A A A A A G G A A A A
22 chr22_10123839 0 10123839 A A A A A A A A A A A A A G A A A A A A
22 chr22_10144555 0 10144555 C C C C C C C C C C C C G G C C C C C C
22 chr22_10150575 0 10150575 T T T T T T T T T T T T A A T T T T T T
22 chr22_10156642 0 10156642 T T C C C C T T T T T T T T T T T T T T
22 chr22_10157668 0 10157668 G G G G G G G G G G G G C G G G G G G G
22 chr22_10165684 0 10165684 C C C C C G C C C C C C C C C C C C C C
22 chr22_10166969 0 10166969 A A A A A A A A A A A A A A A A G G A A
22 chr22_10171907 0 10171907 C C T T C C C C C C C C C C C C C C C C
22 chr22_10177593 0 10177593 G G G G G G G G G G A G G G G G G G G G
22 chr22_10198612 0 10198612 G G G G G G G G G G G G A A G G G G G G
22 chr22_10213387 0 10213387 C C T T T T C C C C C C C C C C C C C C
22 chr22_10219912 0 10219912 G G G G G G G G A A A A G G G G G G G G
22 chr22_10229085 0 10229085 G G G G G G G G A A A A G G G G G G G G
22 chr22_10254109 0 10254109 G G G G G G A G G G G G G G G G G G G G
22 chr22_10254808 0 10254808 C C C C C C C C T T T T C C C C C C C C
22 chr22_10260565 0 10260565 G G G G G G G G A A A A G G G G G G G G
22 chr22_10275594 0 10275594 C C T T C C C C C C C C C C C C C C C C
22 chr22_10283531 0 10283531 C C C C C C C C C T C T C C C C C C C C
22 chr22_10283616 0 10283616 G G G G G G G G G G G G G G A A G G G G
22 chr22_10283952 0 10283952 C C T T T T T T T T T T T T T T C C T T
22 chr22_10290149 0 10290149 C C C C C C G G C C C C C C C C C C G G
22 chr22_10293031 0 10293031 T T T T T T T T C C C C T T T T T T T T
22 chr22_10307961 0 10307961 T T T T T T T T T T T T T T G G T T T T
22 chr22_10338604 0 10338604 G G G G G G G G A G G G G G G G G G G G
22 chr22_10342006 0 10342006 C C C C C C C C A C A C C C C C C C C C
22 chr22_10347134 0 10347134 T T T T T T T T C C C C T T T T T T T T
22 chr22_10355514 0 10355514 T T T T T T T T T T T T C C T T T T T T
22 chr22_10355528 0 10355528 G G G G G G G G T T T T G G G G G G G G
22 chr22_10374657 0 10374657 A G A A A A A A A A A A A A A A A A A A
22 chr22_10377864 0 10377864 C C C C C C C C C C C C C C C C A C C C
22 chr22_10378290 0 10378290 C C C C C C C C C C C C C C T T C C C C
22 chr22_10380853 0 10380853 C C C C C C C C T T T T C C C C C C C C
22 chr22_10385531 0 10385531 T T T T T T T T T T T T C T T T T T T T
22 chr22_10387260 0 10387260 A A A A A A A A T T T T A A A A A A A A
22 chr22_10389867 0 10389867 A A A G A A A A A A A A A A A A A A A A
22 chr22_10392824 0 10392824 A A A A A A A A G G G G A A A A A A A A
22 chr22_10395239 0 10395239 T T T T T T C T T T T T T T T T T T T T
22 chr22_10396232 0 10396232 C C C T C C C C C C C C C C C C C C C C
22 chr22_10407941 0 10407941 C C C C C C C C G G G G C C C C C C C C
22 chr22_10408851 0 10408851 C C C C C C C C T T T T C C C C C C C C
22 chr22_10408873 0 10408873 G G G G G G G G G G G G G G G G A A G G
22 chr22_10409922 0 10409922 T T T T T T T T C C C C T T T T T T T T
22 chr22_10411077 0 10411077 C C C C C C C C C C C C C C T T C C C C
22 chr22_10417130 0 10417130 A A G G G G G G G G G G G G G G G G G G
22 chr22_10420450 0 10420450 T T T T A T T T T T T T T T T T T T T T
22 chr22_10422535 0 10422535 G G A A A A A A A A A A A A A A A A A A
22 chr22_10430231 0 10430231 C C C C C C C C T T T T C C C C C C C C
22 chr22_10431089 0 10431089 G G G G G G G G G G G G G G G G G T G G
22 chr22_10433486 0 10433486 A A A A A A A A G G G G A A A A A A A A
22 chr22_10435825 0 10435825 G G G G G G G G G G G G G G G G G T G G
22 chr22_10438296 0 10438296 C C C C C C C C C C C C C C C C T T C C
22 chr22_10445365 0 10445365 A A A A A A A A G G G G A A A A A A A A
22 chr22_10448359 0 10448359 C T C C C C C C C C C C C C C C C C C C
22 chr22_10455436 0 10455436 T T T T C T T T T T T T T T T T T T T T
22 chr22_10457168 0 10457168 G G G G C G G G G G G G G G G G G G G G
22 chr22_10469293 0 10469293 G G G G G G G G A A A A G G G G G G G G
22 chr22_10473725 0 10473725 T T T T T T T T T T T T T T T T C C T T
22 chr22_10494779 0 10494779 G G G G G G G G A A A A G G G G G G G G
22 chr22_10495204 0 10495204 C C C C C C C C C C C C C C C T C C C C
22 chr22_10500913 0 10500913 C C C C C C C C T T T T C C C C C C C C
22 chr22_10516701 0 10516701 A A A A A A A A A G A G A A A A A A A A
22 chr22_10519321 0 10519321 A A A G A A A A A A A A A A A A A A A A
22 chr22_10546138 0 10546138 C C C C C T C C C C C C C C C C C C C C
22 chr22_10557896 0 10557896 A A A C A A A A A A A A A A A A A A A A
22 chr22_10562690 0 10562690 C C C C C C C C C C C C G G C C G G C C
22 chr22_10563411 0 10563411 G G G G A G G G G G G G G G G G G G G G
22 chr22_10565216 0 10565216 G G G G A A G G G G G G G G G G G G G G
22 chr22_10570372 0 10570372 T T T T T T T T T T T T T T T T A A T T
22 chr22_10572570 0 10572570 A A A A A A A A A A A A A G A A A A A A
22 chr22_10577061 0 10577061 G G G G A G G G G G G G G G G G G G G G
22 chr22_10589944 0 10589944 C C C C T T C C C C C C C C C C C C C C
22 chr22_10603780 0 10603780 T T G G T T T T T T T T T T T T T T T T
22 chr22_10608441 0 10608441 A A G G G G A A G G G G G G G G G G A A
22 chr22_10612284 0 10612284 C C T T C C C C C C C C C C C C C C C C
22 chr22_10616845 0 10616845 T T T T G G T T T T T T T T T T T T T T
22 chr22_10617179 0 10617179 C C C C C C C C C C C C C C C C T T C C
22 chr22_10617500 0 10617500 T T T T T T T T C C C C T T T T T T T T
22 chr22_10619789 0 10619789 T T C C C C T T T T T T T T T T T T T T
22 chr22_10628040 0 10628040 C C C C C C C C C C C C C T C C C C C C
22 chr22_10634993 0 10634993 T T T T T T T T T T T T C T T T T T T T
22 chr22_10636103 0 10636103 A A A A A A A A G G G G A A A A A A A A
22 chr22_10640504 0 10640504 G G G G G G G G G G G G A G G G G G G G
22 chr22_10644963 0 10644963 C C A A C C C C C C C C C C C C C C C C
22 chr22_10660869 0 10660869 G G A A A A G G G G G G G G G G G G G G
22 chr22_10676594 0 10676594 A A A A A A A A G G G G A A A A A A A A
22 chr22_10682048 0 10682048 A A A A A A A A G G A G A A A A A A A A
22 chr22_10696349 0 10696349 C C C C C C C C A A A C C C C C C C C C
22 chr22_10700136 0 10700136 A A G G G G A A A A A A A A A A A A A A
22 chr22_10704744 0 10704744 A A A A A A A A A A A A A A C C A A A A
22 chr22_10708014 0 10708014 C C T T C C C C C C C C C C C C C C C C
22 chr22_10733543 0 10733543 G G G G G G G G G G G G A A G G A A G G
22 chr22_10735160 0 10735160 T T G G G T T T T T T T T T T T T T T T
22 chr22_10744053 0 10744053 G G G G G G G G G G G G G G A A G G G G
22 chr22_10749255 0 10749255 T T G G G G G G G G G G G G G G G G G G
22 chr22_10762556 0 10762556 A A A A A A A A G G G G A A A A A A A A
22 chr22_10776688 0 10776688 A A A A A A A A T T T T A A A A A A A A
22 chr22_10780492 0 10780492 G G G G G G G G G G G G A G G G G G G G
22 chr22_10780904 0 10780904 T T C C C T T T T T T T T T T T T T T T
22 chr22_10813330 0 10813330 G G G G G G G G T T T T G G G G G G G G
22 chr22_10815413 0 10815413 C C C C C C T T C C C C C C C C C C C C
22 chr22_10826396 0 10826396 G G A A A A A A A A A A A A A A A A A A
22 chr22_10826914 0 10826914 T T C C C C C C C C C C C C C C C C C C
22 chr22_10830069 0 10830069 T T T T T T T T C C C C T T T T T T T T
22 chr22_10830256 0 10830256 T T T T T T T T A A A A T T T T T T T T
22 chr22_10830532 0 10830532 C C T T T T C C C C C C C C C C C C C C
22 chr22_10839199 0 10839199 T T T T G T T T T T T T T T T T T T T T
22 chr22_10847647 0 10847647 A A A A A A A A G G G G A A A A A A A A
22 chr22_10851796 0 10851796 C C C C C C C C G G G G C C C C C C C C
22 chr22_10852723 0 10852723 G G G G G G G G A A A A G G G G G G G G
22 chr22_10871076 0 10871076 A A A A A A A A G G G G A A A A A A A A
22 chr22_10872451 0 10872451 G G G G G G G G G G G G G G A G G G G G
22 chr22_10876417 0 10876417 G G G G G G G G A A A A G G G G G G G G
22 chr22_10890453 0 10890453 A A A A A A G G A A A A A A A A A A A A
22 chr22_10896051 0 10896051 C C T T T T C C T T T T T T T T T T C C
22 chr22_10896384 0 10896384 T T T T T T T T T T T T A T T T T T T T
22 chr22_10898336 0 10898336 G G G G G G G G C C C C G G G G G G G G
22 chr22_10908093 0 10908093 G G G G G G G G G G G G C G G G G G G G
22 chr22_10909326 0 10909326 A A A A A G A A A A A A A A A A A A A A
22 chr22_10913490 0 10913490 G G G G A G G G G G G G G G G G G G G G
22 chr22_10918183 0 10918183 T T C C T T T T T T T T T T T T T T T T
22 chr22_10920613 0 10920613 G G A A G G G G G G G G G G G G G G G G
22 chr22_10921557 0 10921557 G G G G G G G G A A A A G G G G G G G G
22 chr22_10921712 0 10921712 C C C C C C C C C C C C C C T T C C C C
22 chr22_10922164 0 10922164 T T T T T T T T C C C C T T T T T T T T
22 chr22_10937948 0 10937948 T T T T T T C T T T T T T T T T T T T T
22 chr22_10938752 0 10938752 T T T T T T T T T T T T C T T T T T T T
22 chr22_10972991 0 10972991 T T G G G G T T T T T T T T T T T T T T
22 chr22_10984553 0 10984553 G G G G G G G G G G G G A G G G G G G G
22 chr22_10985335 0 10985335 T T C T C T T T T T T T T T T T T T T T
22 chr22_10990740 0 10990740 G G G G G G G G A G G G G G A A G G G G
22 chr22_10992785 0 10992785 A A A A A A A A G G G G A A A A A A A A
22 chr22_10996947 0 10996947 A A A G A A A A A A A A A A A A A A A A
22 chr22_11005350 0 11005350 T T T T T T T T C C C C T T T T T T T T
22 chr22_11011271 0 11011271 T T T T T T T T C C C C T T T T T T T T
22 chr22_11015830 0 11015830 A A A A A A A A G G G G A A A A A A A A
22 chr22_11019393 0 11019393 G G G G G G A G G G G G G G G G G G G G
22 chr22_11047980 0 11047980 G G A G G G G G G G G G G G G G G G G G
22 chr22_11049941 0 11049941 T T T T T T T T T T T T T T T T G G T T
22 chr22_11053191 0 11053191 A A A A A A A A G G G G A A A A A A A A
22 chr22_11053466 0 11053466 C C C C C C C C C C C C C C G G C C C C
22 chr22_11058799 0 11058799 T T T T T T C T T T T T T T T T T T C C
22 chr22_11069083 0 11069083 A A A A A A A A A A A A A G A A A A A A
22 chr22_11069629 0 11069629 C C C C C C C C T T T T C C C C C C T T
22 chr22_11072669 0 11072669 G G G G G G G G T T T T G G G G G G G G
22 chr22_11075897 0 11075897 C C C T C C C C C C C C C C C C C C C C
22 chr22_11077804 0 11077804 C C C C C C C C C C C C C C T T C C C C
22 chr22_11082242 0 11082242 T T C C C C T T C C C C C C C C C T T T
22 chr22_11088767 0 11088767 T T T T T T T T T T T T T T T T G G T T
22 chr22_11092664 0 11092664 T T T T T T T T G G G G T T T T T T T T
22 chr22_11094265 0 11094265 G G G G G G G G G G G G C G C C G G G G
22 chr22_11098673 0 11098673 G G G G A G G G G G G G G G G G G G G G
22 chr22_11099981 0 11099981 C C A A A A C C A A A A A A A A A A C C
22 chr22_11101562 0 11101562 T T T T T T T T T T T T C T T T T T T T
22 chr22_11111872 0 11111872 G G A A A A G G G G G G G G G G G G G G
22 chr22_11114468 0 11114468 C C C C C C C C G G G G C C C C C C C C
22 chr22_11115648 0 11115648 C C C C C G C C C C C C C C C C C C C C
22 chr22_11118468 0 11118468 G G A G G G G G G G G G G G G G G G G G
22 chr22_11118823 0 11118823 C T T T T T T T T T T T T T T T T T C C
22 chr22_11121460 0 11121460 C C T T T T C T T T T T T T T T T T C C
22 chr22_11127428 0 11127428 T T T T T T T T T T T T C C C C T T T T
22 chr22_11134046 0 11134046 A A A A A A A A A A A A A A A T A A A A
22 chr22_11134619 0 11134619 A A A A A A A A G G G G A A A A A A A A
22 chr22_11135250 0 11135250 C C T T T T C C T T T T T T T T T T C C
22 chr22_11140162 0 11140162 T T T T T T T T G G G G T T T T T T T T
22 chr22_11143609 0 11143609 A A A A A A A A A G G G A A A A A A A A
22 chr22_11148858 0 11148858 T T T T T T C T T T T T T T T T T T T T
22 chr22_11155429 0 11155429 A A A A A G A A A A A A A A A A A A A A
22 chr22_11157660 0 11157660 T T T T T T T T T T T T T T T T G T T T
22 chr22_11159105 0 11159105 T T T T C T T T T T T T T T T T T T T T
22 chr22_11163723 0 11163723 A A A A A A A A G G A G A A A A A A A A
22 chr22_11168034 0 11168034 C C C C C C C C C C C C C C C C C T C C
22 chr22_11169600 0 11169600 C C C C C C C C T T T T C C C C C C C C
22 chr22_11180069 0 11180069 G G G G G G G G G G G G G G G G A G G G
22 chr22_11184963 0 11184963 C C C C C C C C T T T T C C C C C C C C
22 chr22_11189852 0 11189852 T T T T T T T T T T T T T T C C T T T T
22 chr22_11197038 0 11197038 T T T T T T T T C C C C T T T T T T T T
22 chr22_11199283 0 11199283 G G G G G G G G G G G G G G A A G G G G
22 chr22_11202643 0 11202643 C C C C C G C C C C C C C C C C C C C C
22 chr22_11203657 0 11203657 T T T T T T C C T T T T T T T T T T T T
22 chr22_11204264 0 11204264 G G G G G G G G A A A A A A A A A A G G
22 chr22_11204852 0 11204852 G G G G G G G G A G G G G G G G G G G G
22 chr22_11206602 0 11206602 A A A A A A A A A A A A C C A A A A A A
22 chr22_11212274 0 11212274 G G A A G G G G G G G G G G G G G G G G
22 chr22_11214929 0 11214929 A A A G A G A A A A A A A A A A A A A A
22 chr22_11215231 0 11215231 G G G G G G G G G G G G G G G G A G G G
22 chr22_11224964 0 11224964 C C C C C C C C C C C C C C C C C G C C
22 chr22_11227942 0 11227942 G G G G A G G G G G G G G G G G G G G G
22 chr22_11228220 0 11228220 G G G G G G G G G G G G A A G G A A G G
22 chr22_11233763 0 11233763 G G G G G G G G G G G G A G G G G G G G
22 chr22_11247711 0 11247711 C C C C C C C C C T C C C C C C C C C C
22 chr22_11248475 0 11248475 A A A A C C A A A A A A A A A A A A A A
22 chr22_11253310 0 11253310 G G G G G G G G A G G G G G G G G G G G
22 chr22_11255734 0 11255734 A A A A A A A C A A A A A A A A A A A A
22 chr22_11262578 0 11262578 G G G G G G G G G G G G A A A A A A G G
22 chr22_11268389 0 11268389 C T C C C C C C C C C C C C C C C C T T
22 chr22_11270473 0 11270473 C C C C C C C C A A A A C C C C C C C C
22 chr22_11273651 0 11273651 G G G G G G G G G G G G G T G G G G G G
22 chr22_11281023 0 11281023 T T C C C C T T T T T T T T T T T T T T
22 chr22_11284258 0 11284258 C C C C C C C C C C C C C C C C C T C C
22 chr22_11285630 0 11285630 G G G G G G A G G G G G G G G G G G G G
22 chr22_11286543 0 11286543 A A A A A A A A A A A A A A A A A C A A
22 chr22_11293908 0 11293908 C C C C C C C C C C C C C C C C C T C C
22 chr22_11311316 0 11311316 A A A A A A A A A A A A A A A A A T A A
22 chr22_11313041 0 11313041 A G G G G G G G G G G G G G G G G G G G
22 chr22_11315948 0 11315948 A A A A A A A A G G G G A A A A A A A A
22 chr22_11316747 0 11316747 T T T T T T T T T T T T C C T T T T T T
22 chr22_11328029 0 11328029 T T T T C C T T T T T T T T T T T T T T
22 chr22_11330482 0 11330482 G G G G G G G G G G G G G G C C G G G G
22 chr22_11335492 0 11335492 C C C C C C C C C G G G C C C C C C C C
22 chr22_11343166 0 11343166 T T T T T T T T T T C T T T T T T T T T
22 chr22_11356582 0 11356582 T T T T T T T T T T T T T T C C T T T T
22 chr22_11378525 0 11378525 C C C C C C C C T T T T C C C C C C C C
22 chr22_11385638 0 11385638 C C C C C C A C C C C C C C C C C C C C
22 chr22_11391116 0 11391116 A A A A A A A A A A A A A A A A G G A A
22 chr22_11395954 0 11395954 T T T T T T T T T T T T G T T T T T T T
22 chr22_11396112 0 11396112 G G G G G G G G A A A A G G G G G G G G
22 chr22_11398924 0 11398924 C C C C C C C C C C C C T T T T T T C C
22 chr22_11402530 0 11402530 C C C C C C C C T T T T C C C C C C C C
22 chr22_11413320 0 11413320 T T T T C T T T T T T T T T T T T T T T
22 chr22_11415213 0 11415213 G G T T T T G G T T T T T T T T T T G G
22 chr22_11418847 0 11418847 C C C C C C C C T T T T C C C C C C C C
22 chr22_11419396 0 11419396 T T T T T T T T A A A A T T T T T T T T
22 chr22_11430690 0 11430690 C C C C A C C C C C C C C C C C C C C C
22 chr22_11430918 0 11430918 A A A A A A A A G G G G A A A A A A A A
22 chr22_11435889 0 11435889 C C C C C C C C T T T T C C C C C C C C
22 chr22_11449343 0 11449343 G G C C C C G G C C C C C C C C C C G G
22 chr22_11457378 0 11457378 T T T T T T T T T T T T T T G G T T T T
22 chr22_11458994 0 11458994 C C C C C C C C C C C C C T C C C C C C
22 chr22_11470538 0 11470538 A A A A A A A A G G G G A A A A A A A A
22 chr22_11476383 0 11476383 C C C C T T C C C C C C C C C C C C C C
22 chr22_11480537 0 11480537 C C C C C C C C T T T T C C C C C C C C
22 chr22_11482350 0 11482350 G T G G G G T T G G G G G G G G G G G G
22 chr22_11484183 0 11484183 T T T T T T T T T T T T C T T T T T T T
22 chr22_11484240 0 11484240 A A A A A A A A G G G G A A A A A A A A
22 chr22_11486607 0 11486607 G G G G G G G G A G A G A G G G G G G G
22 chr22_11491381 0 11491381 T T T T C T T T T T T T T T T T T T T T
22 chr22_11496184 0 11496184 G G G G A G G G G G G G G G G G G G G G
22 chr22_11504847 0 11504847 C T C C C C T T C C C C C C C C C C T T
22 chr22_11509233 0 11509233 C C T T C T C C C C C C C C C C C C C C
22 chr22_11511561 0 11511561 G G G G G G G G G G G G A G G G G G G G
22 chr22_11518348 0 11518348 G G G G G G G G G G A G G G G G G G G G
22 chr22_11524535 0 11524535 A G G G G G G G G G G G G G G G G G G G
22 chr22_11547520 0 11547520 T T A A A A T T A A A A A A A A A A T T
22 chr22_11550809 0 11550809 G G T T T T G G T T T T T T T T T T G G
22 chr22_11564258 0 11564258 C C C C C C C C T T T T C C C C C C C C
22 chr22_11573694 0 11573694 C C C C C T C C C C C C C C C C C C C C
22 chr22_11578045 0 11578045 T T T T T T T T T T T T T T C T T T T T
22 chr22_11591025 0 11591025 C C T T C T C C C C C C C C C C C C C C
22 chr22_11609277 0 11609277 C C T T T T C C T T T T T T T T T T C C
22 chr22_11610589 0 11610589 C C C C C C C C C C C C C C C C T T C C
22 chr22_11615394 0 11615394 A A A A A A A A A A A A A A A A C C A A
22 chr22_11618493 0 11618493 T T T T T T T T C C C C T T T T T T T T
22 chr22_11624385 0 11624385 C C C T C C C C C C C C C C C C C C C C
22 chr22_11635375 0 11635375 C C C C C C C C C C C C C C C T C C C C
22 chr22_11637966 0 11637966 T T T T T T T T T T T T A T T T T T T T
22 chr22_11643146 0 11643146 G G T T G T G G G G G G G G G G G G G G
22 chr22_11644638 0 11644638 A A A A A A A A C C C C A A A A A A A A
22 chr22_11644818 0 11644818 G G G G G G A A G G G G G G G G G G G G
22 chr22_11647402 0 11647402 A A A A A A A A A A A G A A A A A A A A
22 chr22_11652677 0 11652677 T T T T T T T T C C C C T T T T T T T T
22 chr22_11664547 0 11664547 G G G G G G G G G G G G A G G G G G G G
22 chr22_11666807 0 11666807 A A A A A A A A A A A A A A A T A A A A
22 chr22_11670240 0 11670240 C C T T T T C C T T T T T T T T T T C C
22 chr22_11671097 0 11671097 T T T T T T T T C C C C T T T T T T T T
22 chr22_11671853 0 11671853 A A A A A A A A A A A A A A A A G G A A
22 chr22_11677068 0 11677068 A A A A A A A A A G A A A A A A A A A A
22 chr22_11685716 0 11685716 G G G G G G G G G G G G G G G G C C G G
22 chr22_11687192 0 11687192 A A A A A A A A G G G G A A A A A A A A
22 chr22_11687248 0 11687248 A A A A A A A A A A A A A A A A A G A A
22 chr22_11689206 0 11689206 C T C C C C C C C C C C C C C C C C C C
22 chr22_11698505 0 11698505 G G G G G G G G G G G G G G A G G G G G
22 chr22_11700636 0 11700636 C C C C C C C C C T C C C C C C C C C C
22 chr22_11701110 0 11701110 C C C C C C C C A A A A C C C C C C C C
22 chr22_11705190 0 11705190 G G G G G G G G G G G G G G A A G G G G
22 chr22_11709621 0 11709621 G G G G G G G G G G G G G G G G A G G G
22 chr22_11709748 0 11709748 A A G G G G A A A A A A A A A A A A A A
22 chr22_11711540 0 11711540 C C C C C C C C C C C C C C T T C C C C
22 chr22_11714194 0 11714194 T T T T T T T T T T T T C C T T T T T T
22 chr22_11714564 0 11714564 A A A A A A A A A A A A A A A A A C A A
22 chr22_11714878 0 11714878 A A A A A A A A G G G G A A A A A A A A
22 chr22_11722027 0 11722027 T T T T A T T T T T T T T T T T T T T T
22 chr22_11724049 0 11724049 T T T T G T T T T T T T T T T T T T T T
22 chr22_11725739 0 11725739 T T T T T T T T T T T T T T G T T T T T
22 chr22_11738527 0 11738527 C C C C C C C C C C C C C C G G C C C C
22 chr22_11739575 0 11739575 G G G G G G G G A A A A G G G G G G G G
22 chr22_11740075 0 11740075 A A A A A A A A A G A A A A A A A A A A
22 chr22_11740529 0 11740529 T T T T T T T T T T T T T T T T C T T T
22 chr22_11745812 0 11745812 A A A A A A A A A T A T A A A A A A A A
22 chr22_11746161 0 11746161 C C C C C C C C T T T T C C C C C C C C
22 chr22_11753305 0 11753305 T T A A A A T T A A A A A A A A A A T T
22 chr22_11757909 0 11757909 T T T T T T T T A A A A T T T T T T T T
22 chr22_11760117 0 11760117 A A A A A G A A A A A A A A A A A A A A
22 chr22_11772382 0 11772382 C T C C C C C C C C C C C C C C C C C C
22 chr22_11774319 0 11774319 G G G G G G G G G G G G G G A G G G G G
22 chr22_11779360 0 11779360 G G G G G G G G G T G T G G G G G G G G
22 chr22_11779435 0 11779435 C C T T T T T T T T T T T T T T T T T T
22 chr22_11790585 0 11790585 A A A A A A A A A A A A A A G G A A A A
22 chr22_11794050 0 11794050 A G A A A A A A A A A A A A A A A A A A
22 chr22_11797857 0 11797857 T T T T C T T T T T T T T T T T T T T T
22 chr22_11798254 0 11798254 T T T T T T T T C C C C T T T T T T T T
22 chr22_11799769 0 11799769 T T C T C T T T T T T T T T T T T T T T
22 chr22_11802242 0 11802242 T T G T T T T T T T T T T T T T T T T T
22 chr22_11805241 0 11805241 C C C C C C C C C C C C C C G G C C C C
22 chr22_11808728 0 11808728 G G A A A A G G A A A A A A A A A A G G
22 chr22_11810624 0 11810624 G G A A A A G G G G G G G G G G G G G G
22 chr22_11811463 0 11811463 G G G G G G G G C G C G G G G G G G G G
22 chr22_11814713 0 11814713 A A A A A A A A A G A G A A A A A A A A
22 chr22_11840982 0 11840982 T T T T T T C T T T T T T T T T T T T T
22 chr22_11842968 0 11842968 C C C C C C C C T T T T C C C C C C C C
22 chr22_11849642 0 11849642 C C C C C C C C C C C T C C C C C C C C
22 chr22_11850379 0 11850379 A A A A A A A A G G A G A A A A A A A A
22 chr22_11851054 0 11851054 T T T T T T T T T T T T T T C C T T T T
22 chr22_11852356 0 11852356 C C C C C C C C C C C T C C C C C C C C
22 chr22_11865504 0 11865504 T T T T T T T T T T T T T T T T G T T T
22 chr22_11866103 0 11866103 C C C C C C C C T T T T C C C C C C C C
22 chr22_11872574 0 11872574 G G G G G G G G A G A G G G G G G G G G
22 chr22_11873120 0 11873120 G G G G A G G G G G G G G G G G G G G G
22 chr22_11877476 0 11877476 G G G G A A G G G G G G G G G G G G G G
22 chr22_11883280 0 11883280 G G G G G G G G A G A A G G G G G G G G
22 chr22_11887721 0 11887721 T T T T T T T T C C C C T T T T T T T T
22 chr22_11888755 0 11888755 G G G G G G A A G G G G G G G G G G G G
22 chr22_11901999 0 11901999 G G G G A G G G G G G G G G G G G G G G
22 chr22_11903257 0 11903257 C C C C C C C C T T T T C C C C C C C C
22 chr22_11917545 0 11917545 G G G G C G G G G G G G G G G G G G G G
22 chr22_11924036 0 11924036 G G G G G G G G A G G G G G G G G G G G
22 chr22_11925318 0 11925318 C C T T C C C C C C C C C C C C C C C C
22 chr22_11934746 0 11934746 G G G G G G G G C C C G G G G G G G G G
22 chr22_11936421 0 11936421 T T C C C C T T T T T T C C C C C C T T
22 chr22_11946746 0 11946746 G G G G G G G G T T T T T T G T G G G G
22 chr22_11948922 0 11948922 G G G G G G G G G G G G G G C G G G G G
22 chr22_11964638 0 11964638 G G G G G G G G A A A A G G G G G G G G
22 chr22_11964862 0 11964862 C C C T C C C C C C C C C C C C C C C C
22 chr22_11968576 0 11968576 C C C C C C C T C C C C C C C C C C C C
22 chr22_11969314 0 11969314 G G G G G G G G A A A A G G G G G G G G
22 chr22_11970308 0 11970308 G G G G G G G G T T T T G G G G G G G G
22 chr22_11977433 0 11977433 A A A A A A A A T T T T A A A A A A A A
22 chr22_11978701 0 11978701 C C C C C C C C A A A A C C C C C C C C
22 chr22_11989556 0 11989556 C C C T C C C C C C C C C C C C C C C C
22 chr22_11994975 0 11994975 C C A C C C C C C C C C C C C C C C C C
22 chr22_11998335 0 11998335 G G G G G G G G G G G G G G G G A A G G
22 chr22_12002165 0 12002165 C C C C C C C C C T C C C C C C C C C C
22 chr22_12002859 0 12002859 T T T T T T T T C C C C T T T T T T T T
22 chr22_12005989 0 12005989 A A A A A A A A G G A G A A A A A A A A
22 chr22_12025440 0 12025440 G G G G G G A A G G G G G G G G G G G G
22 chr22_12039204 0 12039204 A A G G G G G G G G G G G G A A G G G G
22 chr22_12042755 0 12042755 G G G G G G G G A G G G G G G G G G G G
22 chr22_12051873 0 12051873 C C C C C C C C C C C C C C C C T T C C
22 chr22_12053243 0 12053243 A A A A A A A A A G G G A A A A A A A A
22 chr22_12053913 0 12053913 C C A A A A A C A A A A A A A A A A A A
22 chr22_12056511 0 12056511 T T T T T T T T T T T T C C C C T T T T
22 chr22_12058380 0 12058380 G G G G G G G G A A A A A A A A A A G G
22 chr22_12059060 0 12059060 C C C C C T C C C C C C C C C C C C C C
22 chr22_12065696 0 12065696 T T T T T T T T T T T T C C C C C C T T
22 chr22_12070508 0 12070508 G G A G A A G G A A A A G G G G G G G G
22 chr22_12072305 0 12072305 C C C C C C C C T T T T C C C C C C C C
22 chr22_12084599 0 12084599 G G G G G G G G A A A A G G G G G G G G
22 chr22_12091545 0 12091545 T T T T T T T T T T T T T T T T G T T T
22 chr22_12097436 0 12097436 C C T T C C C C C C C C C C C C C C C C
22 chr22_12109727 0 12109727 C C C C C C C C C C C C A C C C C C C C
22 chr22_12109948 0 12109948 A A A A A A A A A C A A A A A A A A A A
22 chr22_12110337 0 12110337 G G G G G G G G A A A A G G G G G G G G
22 chr22_12114125 0 12114125 G G G G G G G G C G C C G G G G G G G G
22 chr22_12118191 0 12118191 C C C T C C C C C C C C C C C C C C C C
22 chr22_12119035 0 12119035 C C C C C C C C C C C C C C C C T T C C
22 chr22_12122556 0 12122556 G G G G G G G G G G G G G G G G A G G G
22 chr22_12131051 0 12131051 G G G G T T G G G G G G G G G G G G G G
22 chr22_12131608 0 12131608 G G G G G G G G A A A A G G G G G G G G
22 chr22_12138447 0 12138447 G G G G G G G G G G G G G G G G A A G G
22 chr22_12140238 0 12140238 T T T T T T T T T T T T T T T T C T T T
22 chr22_12147261 0 12147261 C C T T C T C C C C C C C C C C C C C C
22 chr22_12158253 0 12158253 G G A G G G G G G G G G G G G G G G G G
22 chr22_12167300 0 12167300 G G G G G G G G G G G G G G G G A A G G
22 chr22_12168204 0 12168204 C C C C C C C C T T T T C C C C C C C C
22 chr22_12177201 0 12177201 C C C T C C C C C C C C C C C C C C C C
22 chr22_12178189 0 12178189 C C C C C C C C A A A A C C A A A A C C
22 chr22_12179082 0 12179082 G G G G G G G G G G G G G G A G G G G G
22 chr22_12181569 0 12181569 G G G T G G G G G G G G G G G G G G G G
22 chr22_12185248 0 12185248 G G A G G G G G G G G G G G G G G G G G
22 chr22_12186171 0 12186171 C C C C C C C C C C C C C C T T T T C C
22 chr22_12190036 0 12190036 C T T T T T T T T T T T T T T T T T T T
22 chr22_12192260 0 12192260 G G G G A G G G G G G G G G G G G G G G
22 chr22_12198465 0 12198465 G G G G G G G G G G C G G G G G G G G G
22 chr22_12199900 0 12199900 A A G G A G A A A A A A A A A A A A A A
22 chr22_12201902 0 12201902 T T T T T T T T G T G G T T T T T T T T
22 chr22_12202862 0 12202862 G G G G G G G G G T G G G G G G G G G G
22 chr22_12203268 0 12203268 G G A A G G G G A A A A G G G G A G G G
22 chr22_12210853 0 12210853 A A A A A A A A A A A A A A A A A C A A
22 chr22_12218271 0 12218271 G G G G C G G G G G G G G G G G G G G G
22 chr22_12218619 0 12218619 C C A A C C C C C C C C C C C C C C C C
22 chr22_12220024 0 12220024 C C C C C C C C C C C C C C C C T T C C
22 chr22_12220727 0 12220727 A A A A A A A A G G G G A A A A A A A A
22 chr22_12225631 0 12225631 T T C C C T T T T T T T T T T T T T T T
22 chr22_12227520 0 12227520 G G G G G G G G G G G G G G C C G G G G
22 chr22_12233250 0 12233250 G G C C G G G G G G G G G G G G G G G G
22 chr22_12234642 0 12234642 G G G G G G G G G G G G G G A A G G G G
22 chr22_12238600 0 12238600 A G A A A A A A A A A A A A A A A A A A
22 chr22_12242916 0 12242916 T T T T C T T T T T T T T T T T T T T T
22 chr22_12244004 0 12244004 A A A A A A A A T T T T T T A A A A A A
22 chr22_12244850 0 12244850 C C C C C C C C T T T T C C C C C C C C
22 chr22_12247086 0 12247086 A A A A A A A A A A A A A G A A A A A A
22 chr22_12261907 0 12261907 C C C C C C C C C C T T C C C C C C C C
22 chr22_12262259 0 12262259 A A C C C C A A C C C C C C C C C C A A
22 chr22_12263278 0 12263278 C C C T C C C C C C C C C C C C T T C C
22 chr22_12269849 0 12269849 A A A A A A A A C C C C A A A A A A A A
22 chr22_12272233 0 12272233 T T C T T T T T T T T T T T T T T T T T
22 chr22_12283083 0 12283083 G G G G G G G G G G G G A A G G G G G G
22 chr22_12284233 0 12284233 T T T T T T T T T T T T T T A A T T T T
22 chr22_12286863 0 12286863 C C C C C C C C C C C C C C A C C C C C
22 chr22_12310346 0 12310346 C C C C C C C C T T T T C C C C C C C C
22 chr22_12310700 0 12310700 G G G G G T G G G G G G G G G G G G G G
22 chr22_12311280 0 12311280 G G G G G G G G A A A A G G G G G G G G
22 chr22_12319880 0 12319880 G G G G G G G G G G G G G G C G G G G G
22 chr22_12345230 0 12345230 C C C C C T C C C C C C C C C C C C C C
22 chr22_12346250 0 12346250 A A A A A A A A G G G G A A A A A A A A
22 chr22_12346689 0 12346689 A A A A A A A A A A A A A G A A A A A A
22 chr22_12348810 0 12348810 A G G G G G G G G G G G G G G G G G G G
22 chr22_12352877 0 12352877 A A A A A G A A A A A A A A A A A A A A
22 chr22_12357501 0 12357501 G G C C G G G G C C C C C C C C C C G G
22 chr22_12360925 0 12360925 T T T T T T T T G G G G T T T T T T T T
22 chr22_12361693 0 12361693 A A A A A A A C A A A A A A A A A A A A
22 chr22_12367190 0 12367190 C C C C C C C T C C C C C C C C C C C C
22 chr22_12371722 0 12371722 C C C C C C C C C C C C C C C C C T C C
22 chr22_12372307 0 12372307 T T A A T T T T T T T T T T T T T T T T
22 chr22_12372408 0 12372408 G G G G G G G G G G G T G G G G G G G G
22 chr22_12380668 0 12380668 C C C C C T C C C C C C C C C C C C C C
22 chr22_12381570 0 12381570 G G G G G G G G G G G G G G G T G G G G
22 chr22_12396985 0 12396985 A A A A A A A A A A A A A A A C A A A A
22 chr22_12401311 0 12401311 A A G G A A A A A A A A A A A A A A A A
22 chr22_12412368 0 12412368 C C C C C C C C A A A A C C C C C C C C
22 chr22_12423318 0 12423318 T T T T C T T T T T T T T T T T T T T T
22 chr22_12427781 0 12427781 G G G G G G G G T T T T G G G G G G G G
22 chr22_12431134 0 12431134 A A A A A A A A A A A C A A A A A A A A
22 chr22_12432099 0 12432099 T T T T T T T T C C C C T T T T T T T T
22 chr22_12432275 0 12432275 T T T T T T T T T T T T C C T T T T T T
22 chr22_12436724 0 12436724 A A A A A A A A G G G G A A A A A A A A
22 chr22_12439240 0 12439240 G G G G G G G G A G A G A A G G G G G G
22 chr22_12443162 0 12443162 A A A A A A A A G G G G A A A A A A A A
22 chr22_12445377 0 12445377 T T T T T T T T A A A A T T T T T T T T
22 chr22_12446001 0 12446001 A A A A A A A A A A A A A G A A A A A A
22 chr22_12448477 0 12448477 T T C C C C T T T T T T T T T T T T T T
22 chr22_12448542 0 12448542 G G G G G G G G A A A A G G G G G G G G
22 chr22_12452597 0 12452597 C C C T C C C C C C C C C C C C C C C C
22 chr22_12454301 0 12454301 G G G G G G G G G G G G A G G G G G G G
22 chr22_12460525 0 12460525 G G G G G G G G G G A G G G G G G G G G
22 chr22_12485461 0 12485461 A A A A A A A A A A A A A A A A G G A A
22 chr22_12490680 0 12490680 C C C C C C C C T T T T C C C C C C C C
22 chr22_12494907 0 12494907 A A A A A A A A A A A A A T A A A A A A
22 chr22_12499394 0 12499394 A A A A A A A A A G A G A A A A A A A A
22 chr22_12499646 0 12499646 C C C C C C C C C C C C C C C C A A C C
22 chr22_12499884 0 12499884 T T T T C C T T T T T T T T T T T T T T
22 chr22_12510103 0 12510103 C C C C C C C C C C C C C C G G C C C C
22 chr22_12510217 0 12510217 G G G G G G G G G G A G G G G G G G G G
22 chr22_12511867 0 12511867 A A A G A A A A A A A A A A A A A A A A
22 chr22_12517474 0 12517474 A A G G G G A A G G G G G G G G G G G G
22 chr22_12522529 0 12522529 G G G G G G G G A A A A G G G G G G G G
22 chr22_12525022 0 12525022 C C C C C C C C C C C C C G C C C C C C
22 chr22_12525299 0 12525299 G T T T T T T T T T T T T T T T T T T T
22 chr22_12528393 0 12528393 G G G G A A G G G G G G G G G G G G G G
22 chr22_12529035 0 12529035 A A A A A A A A A A A A A A A A C C A A
22 chr22_12537690 0 12537690 T T T T T T T T C C C C T T T T T T T T
22 chr22_12546593 0 12546593 G G G G G G G G G G G G G G G G A A G G
22 chr22_12546758 0 12546758 A A A A A A A A A A A A G G A A G G A A
22 chr22_12551613 0 12551613 T T T T T T T T C C C C T T T T T T T T
22 chr22_12552508 0 12552508 A A A A A A A A G G G G A A A A A A A A
22 chr22_12556454 0 12556454 C C C C C C C C A A A A C C C C C C C C
22 chr22_12566776 0 12566776 A A A A A A A A A C A A A A A A A A A A
22 chr22_12566916 0 12566916 C C C C C C C C C C C T C C C C C C C C
22 chr22_12567046 0 12567046 G G G G G G G G G G G G C C G G G G G G
22 chr22_12567201 0 12567201 T T T T C C T T T T T T T T T T T T T T
22 chr22_12568952 0 12568952 C C C C C C C C C C C C C C C T C C C C
22 chr22_12583260 0 12583260 G G G G G G G G G G G G G G G G A G G G
22 chr22_12584143 0 12584143 C C C C C T C C C C C C C C C C C C C C
22 chr22_12586095 0 12586095 A A A A A A A A G G A G A A A A A A A A
22 chr22_12589752 0 12589752 C C C C C C C C C C C C C C C C C T C C
22 chr22_12595248 0 12595248 C C C C C C C C C C C C C C C T C C C C
22 chr22_12597791 0 12597791 C C C C C C C C T T T T C C C C C C C C
22 chr22_12610579 0 12610579 C C C C C G C C G G G G G G G G G G C C
22 chr22_12611390 0 12611390 A A A A A A A A A A A A A T A A A A A A
22 chr22_12611415 0 12611415 G G G G G G G G G G G G G G C C G G G G
22 chr22_12612450 0 12612450 T T T T T T T T T T T T T T C C T T T T
22 chr22_12615904 0 12615904 G G G G G G G G G G G G G G G G A A G G
22 chr22_12623549 0 12623549 C C C C C C C C C C A C C C C C C C C C
22 chr22_12624666 0 12624666 C C C C C C C C T T T T C C C C C C C C
22 chr22_12630180 0 12630180 T T T T T T T T C C C C T T T T T T T T
22 chr22_12637843 0 12637843 C C A C C C C C C C C C C C C C C C C C
22 chr22_12639462 0 12639462 A A A A A A A A A A A A A A C C A A A A
22 chr22_12647215 0 12647215 A G G G G G G G G G G G G G G G G G G G
22 chr22_12647948 0 12647948 C C C C C C C C C C C C C T C C C C C C
22 chr22_12655974 0 12655974 G T T T T T T T T T T T T T T T T T T T
22 chr22_12657046 0 12657046 G G G G G G G G G G G G G G G G A A G G
22 chr22_12663535 0 12663535 C C C C C C C C T T T T C C C C T T C C
22 chr22_12678773 0 12678773 G G G G G G G G G G G G C C G G G G G G
22 chr22_12679974 0 12679974 A A A A A A A A A T A T A A A A A A A A
22 chr22_12681499 0 12681499 G G G G G G G G G G G G G G A A G G G G
22 chr22_12682485 0 12682485 G G C G G G G G G G G G G G G G G G G G
22 chr22_12690645 0 12690645 G G C C C C G G G G G G G G G G G G G G
22 chr22_12694468 0 12694468 C C C C C C C C C C C C C T C C C C C C
22 chr22_12699759 0 12699759 C C C C A C C C C C C C C C C C C C C C
22 chr22_12700819 0 12700819 G G G G G G G G C G G G G G G G G G G G
22 chr22_12706672 0 12706672 C T T T T T T T T T T T T T T T T T T T
22 chr22_12712813 0 12712813 C G C C C C G G C C C C C C C C C C C C
22 chr22_12714269 0 12714269 C T T T T T C C T T T T T T T T T T C C
22 chr22_12718185 0 12718185 A A A A A A A A G G G G A A A A A A A A
22 chr22_12727469 0 12727469 T T T T T T T T T T T T T T T T C C T T
22 chr22_12727743 0 12727743 C C C C C C C C C C C C T T C C C C C C
22 chr22_12731466 0 12731466 G G A G G G G G G G G G G G G G G G G G
22 chr22_12732163 0 12732163 A A A A A A A A A A A A A A A A G G A A
22 chr22_12732207 0 12732207 A A A A A A A A A A A A A G A A A A A A
22 chr22_12732893 0 12732893 A G A A A A G G A A A A A A A A A A A A
22 chr22_12735727 0 12735727 A A A A A A A A A A A T A A A A A A A A
22 chr22_12742371 0 12742371 A A A A A A A A G G G G A A A A A A A A
22 chr22_12749038 0 12749038 T T A A A A T T A A A A A A A A A A T T
22 chr22_12749578 0 12749578 C C C C C C C C C C C C A A C C C C C C
22 chr22_12750025 0 12750025 C C C C C C C C C C C C T T C C C C C C
22 chr22_12757788 0 12757788 G G G G G G A G G G G G G G G G G G G G
22 chr22_12758421 0 12758421 T T G G T T T T T T T T T T T T T T T T
22 chr22_12762180 0 12762180 A A G G G G A A A A A A A A A A A A A A
22 chr22_12762583 0 12762583 C C C C C C C C C C C C C C G G C C C C
22 chr22_12763115 0 12763115 T T T T T T T T T T T T T T C T T T T T
22 chr22_12768005 0 12768005 T T T T G T T T T T T T T T T T T T T T
22 chr22_12776332 0 12776332 A A A A A A A A G G G G A A A A A A A A
22 chr22_12778342 0 12778342 G G C C C C C G C C C C C C C C C C G G
22 chr22_12781508 0 12781508 G T T T T T T T T T T T T T T T T T T T
22 chr22_12783169 0 12783169 G G T T G T G G G G G G G G G G G G G G
22 chr22_12785094 0 12785094 A A A A A A A A C C C C A A A A A A A A
22 chr22_12788813 0 12788813 T T T T T T T T C C C C T T T T T T T T
22 chr22_12797272 0 12797272 T T C C C C T T T T T T T T T T T T T T
22 chr22_12800632 0 12800632 C T C C C C C C C C C C C C C C C C T T
22 chr22_12813887 0 12813887 T T T T T T T T C C C C T T T T T T T T
22 chr22_12818992 0 12818992 A G A A A A G G A A A A A A A A A A A A
22 chr22_12821089 0 12821089 A A C C C C A A C C C C C C C C C C A A
22 chr22_12821586 0 12821586 A A A A G G A A A A A A A A A A A A A A
22 chr22_12829106 0 12829106 A A A A A A A A C C C C A A A A A A A A
22 chr22_12833413 0 12833413 A A A A A A C C A A A A A A A A A A A A
22 chr22_12840165 0 12840165 G G G G G G G G G G G G G G G G C C G G
22 chr22_12840893 0 12840893 T T T T T T T T G G G G T T T T T T T T
22 chr22_12848249 0 12848249 G G G G G G G G G G G G G G G G A A G G
22 chr22_12854639 0 12854639 G G A G G G G G G G G G G G G G A A G G
22 chr22_12859588 0 12859588 T T T T T T T T C C C T T T T T T T T T
22 chr22_12873095 0 12873095 G G G G G G G G A A A A G G G G G G G G
22 chr22_12874450 0 12874450 A A A A A A A A A A A A A A A A T T A A
22 chr22_12877927 0 12877927 G G G G G G G G G G C C G G G G G G G G
22 chr22_12886421 0 12886421 A A G G A A A A A A A A A A A A A A A A
22 chr22_12892851 0 12892851 A A A A A G A A A A A A A A A A A A A A
22 chr22_12896531 0 12896531 C C C T C C C C C C C C C C C C C C C C
22 chr22_12898194 0 12898194 A A A A A A A A C C C C A A A A A A A A
22 chr22_12899360 0 12899360 A A A A A A A A A A A A A G A A A A A A
22 chr22_12900735 0 12900735 G G G G G G G T G G G G G G G G G G G G
22 chr22_12901179 0 12901179 T T T T T T T T G G G G T T T T T T T T
22 chr22_12905766 0 12905766 C C C C C C C C T T T T C C C C C C C C
22 chr22_12907653 0 12907653 G G G G G G G G G G G G A A A A A A G G
22 chr22_12922183 0 12922183 T T C T T T T T T T T T T T T T T T T T
22 chr22_12922925 0 12922925 T T T T T T T T C C C C T T T T T T T T
22 chr22_12928367 0 12928367 T T T T T T T T C C C C T T T T T T T T
22 chr22_12931475 0 12931475 C C C T C C C C C C C C C C C C C C C C
22 chr22_12944142 0 12944142 C C C C C C C C C C C C C C T T C C C C
22 chr22_12945184 0 12945184 C C T T T T C C T T T T T T T T T T C C
22 chr22_12946744 0 12946744 C C C C C C C T C C T T C C C C C C C C
22 chr22_12957980 0 12957980 A A A A A A A A A A A A A A A A G G A A
22 chr22_12963432 0 12963432 C C C C C C C C C C C C T T C C C C C C
22 chr22_12968933 0 12968933 C C C C C C C C C C C C A A C C C C C C
22 chr22_12971041 0 12971041 T T T T T T T T T T A T T T T T T T T T
22 chr22_12971493 0 12971493 A A C C A A A A A A A A A A A A A A A A
22 chr22_12975913 0 12975913 A A A A A A A A G G G G A A A A A A A A
22 chr22_12987966 0 12987966 A A G G A G A A A A A A A A A A A A A A
22 chr22_12988728 0 12988728 A A A A A A A A G G G G A A A A A A A A
22 chr22_12998991 0 12998991 T T T T T T G T T T T T T T T T T T T T
22 chr22_13001278 0 13001278 C C C T C C C C C C C C C C C C C C C C
22 chr22_13007039 0 13007039 C C C C C C C C C C C C C C C C T T C C
22 chr22_13007512 0 13007512 T T T T T T T T C T T T T T T T T T T T
22 chr22_13007923 0 13007923 T T C C C C T T C C C C C C C C C C T T
22 chr22_13012246 0 13012246 T T T T T T T T C C C C T T T T T T T T
22 chr22_13017422 0 13017422 A A A A A A A A G G G G A A A A A A A A
22 chr22_13019322 0 13019322 T T T T T T T T T T T T T T T T C C T T
22 chr22_13019526 0 13019526 G G G G G G G G A A A A G G G G G G G G
22 chr22_13036060 0 13036060 G G G G G G G G G G G G G T G G G G G G
22 chr22_13036085 0 13036085 G G G G G G C C G G G G G G G G G G G G
22 chr22_13044681 0 13044681 G G G G G G G G T T G T G G G G G G G G
22 chr22_13049643 0 13049643 G G A G G G G G G G G G G G G G G G G G
22 chr22_13054786 0 13054786 C C C C C C C C G G G G C C C C C C C C
22 chr22_13057118 0 13057118 C C A C C C C C C C C C C C C C C C C C
22 chr22_13058285 0 13058285 C C C C C C C C T T T T C C C C C C C C
22 chr22_13064915 0 13064915 G G G G G G G G T T T T G G G G G G G G
22 chr22_13065597 0 13065597 A A A A A A A A A A A A A G A A A A A A
22 chr22_13066914 0 13066914 G G G G G G G G G G A G G G G G G G G G
22 chr22_13069214 0 13069214 G G G G G G G G A G A G G G G G G G G G
22 chr22_13069918 0 13069918 T T C C C T T T T T T T T T T T T T T T
22 chr22_13072909 0 13072909 A A A A A A A A A A A A A A A G A A A A
22 chr22_13074497 0 13074497 A A A A A A A A A A A A A G A A A A A A
22 chr22_13076038 0 13076038 G G G G G G G G C C C C G G G G G G G G
22 chr22_13086708 0 13086708 G G G G G G G G C C C C G G G G G G G G
22 chr22_13092334 0 13092334 T T T T T T T T C C C C T T T T T T T T
22 chr22_13095058 0 13095058 A A A A G G A A G G G G G G G G G G A A
22 chr22_13095687 0 13095687 G G T T G G G G G G G G G G G G G G G G
22 chr22_13096999 0 13096999 G G G G G G G G T T G G G G G G G G G G
22 chr22_13098266 0 13098266 T T C C C C C C C C C C C C C C C C C C
22 chr22_13099853 0 13099853 C C C C T T C C C C C C C C C C C C C C
22 chr22_13112810 0 13112810 G G G G A G G G G G G G G G G G G G G G
22 chr22_13112852 0 13112852 T T T T T T T T T T T T T T G G T T T T
22 chr22_13113401 0 13113401 A A A A A C A A A A A A A A A A A A A A
22 chr22_13119510 0 13119510 A A A A A T A A A A A A A A A A A A A A
22 chr22_13120463 0 13120463 C C T T T T T T T T T T T T T T T T T T
22 chr22_13120920 0 13120920 A A A A A G A A A A A A A A A A A A A A
22 chr22_13126470 0 13126470 C C C C C C C C C C C C C C C C C G C C
22 chr22_13132575 0 13132575 T T T T T T T T C C C C T T T T T T T T
22 chr22_13132702 0 13132702 T T T T T T T T T T T T G G T T T T T T
22 chr22_13136720 0 13136720 T T C T T T T T T T T T C C C C C C T T
22 chr22_13137248 0 13137248 A A A A A A A A C C C C A A A A A A A A
22 chr22_13139281 0 13139281 A A A A A A A A G G A G A A A A A A A A
22 chr22_13142004 0 13142004 G G G G G G G G A A A A G G G G G G G G
22 chr22_13143003 0 13143003 A A G G G G G G G G G G G G G G G G A A
22 chr22_13144379 0 13144379 C T C C C C C C C C C C C C C C C C C C
22 chr22_13149976 0 13149976 C T C C C C C C C C C C C C C C C C T T
22 chr22_13150014 0 13150014 C C C C C C C C C C C C A A C C C C C C
22 chr22_13150492 0 13150492 A A A A A A A A A A A A A A A A T T A A
22 chr22_13151192 0 13151192 T T T T T T T T T T T T C C T T T T T T
22 chr22_13154323 0 13154323 A G A A A A G G A A A A A A A A A A A A
22 chr22_13154806 0 13154806 G G G G G G G G G G G G A G G G G G G G
22 chr22_13154947 0 13154947 A A A A A A A A G G G G A A A A A A A A
22 chr22_13164901 0 13164901 C C C C C C C C C C C T C C C C C C C C
22 chr22_13172367 0 13172367 G G G G A A G G G G G G G G G G G G G G
22 chr22_13177397 0 13177397 A A A A A A A A G G G G A A A A A A A A
22 chr22_13182244 0 13182244 C C C C C C C C C C C C C C T T C C C C
22 chr22_13184525 0 13184525 G G G G A G G G G G G G G G G G G G G G
22 chr22_13189849 0 13189849 C C C C C C C C C C C C C C C C C T C C
22 chr22_13191495 0 13191495 G G A A G G G G G G G G A A A A A A G G
22 chr22_13198889 0 13198889 A A A A A A A A A A A A A A A A C C A A
22 chr22_13199781 0 13199781 A A A A A A A A G G G G A A A A A A A A
22 chr22_13200229 0 13200229 T T A A A A T T A A A A A A A A A A T T
22 chr22_13205472 0 13205472 T T C T C C T T T T T T T T T T T T T T
22 chr22_13205865 0 13205865 T T C T T T T T T T T T T T T T T T T T
22 chr22_13206348 0 13206348 T T T T T T T T C C C T T T T T T T T T
22 chr22_13207465 0 13207465 C C C C C C C C C C C C G G C C C C C C
22 chr22_13210157 0 13210157 C C C C C C C C C C C G C C C C C C C C
22 chr22_13211817 0 13211817 T T T T T T T T C C C C T T T T T T T T
22 chr22_13219887 0 13219887 A A A A A A A A T T T T A A A A A A A A
22 chr22_13233308 0 13233308 C C C C C C C T C C C C C C C C C C C C
22 chr22_13237773 0 13237773 G G G G G G G G G G G G G G A A G G G G
22 chr22_13238816 0 13238816 C C C C C C C C G G G G G G G G G G C C
22 chr22_13243977 0 13243977 G G G G G G G G G G G G G G A A G G G G
22 chr22_13244807 0 13244807 G G G G G G G G A A A A G G G G G G G G
22 chr22_13248503 0 13248503 C C C C C C C C C C C C C C T T C C C C
22 chr22_13249561 0 13249561 C G C C C C C C C C C C C C C C C C G G
22 chr22_13254354 0 13254354 C C C G C G C C C C C C C C C C C C C C
22 chr22_13255435 0 13255435 C C T T T T C C C C C C C C C C C C C C
22 chr22_13256619 0 13256619 A A A A A A A A G G G G A A A A A A A A
22 chr22_13258879 0 13258879 G G G G G G G G G G G G G G G G A A G G
22 chr22_13261134 0 13261134 A A C C C C A A C C C C C C C C C C A A
22 chr22_13280315 0 13280315 G G G G G G G G G G G G A A G G G G G G
22 chr22_13284332 0 13284332 C C C C C C C C A A A A C C C C C C C C
22 chr22_13296498 0 13296498 T T T T T T T T C C C C T T T T T T T T
22 chr22_13296634 0 13296634 G G G G G G G G G G G G G G G G A A G G
22 chr22_13299352 0 13299352 G G G G A G G G G G G G G G G G G G G G
22 chr22_13304738 0 13304738 C C C C C C C C C C C C C C T T C C C C
22 chr22_13313392 0 13313392 T T T T T T T T T T T T C C C C C C T T
22 chr22_13313483 0 13313483 A A A A A G A A A A A A A A A A A A A A
22 chr22_13321153 0 13321153 A G G G G G G G G G G G G G G G G G G G
22 chr22_13321298 0 13321298 C C C C C C C C C C C C C C C C T T C C
22 chr22_13339598 0 13339598 G G C C C C G G C C C C C C C C C C G G
22 chr22_13342813 0 13342813 T T T T T T T T T T T T C T T T T T T T
22 chr22_13343213 0 13343213 C C T T T T C C T T T T T T T T T T C C
22 chr22_13352529 0 13352529 T T C T T T T T T T T T T T T T T T T T
22 chr22_13353939 0 13353939 C C C C C C C C C C C C C C C C T T C C
22 chr22_13354994 0 13354994 C C C C C T C C T T T T C C C C C C C C
22 chr22_13355321 0 13355321 T T T T T T T T T T C C T T T T T T T T
22 chr22_13356093 0 13356093 A A A G G G A A A A A A A A A A A A A A
22 chr22_13358426 0 13358426 C C C C C C C C C C C C C C C C C T C C
22 chr22_13360348 0 13360348 C C C T T T C C C C C C C C C C C C C C
22 chr22_13360567 0 13360567 C T C C C C C C C C C C C C C C C C C C
22 chr22_13365464 0 13365464 G G G G G G G G A A A A G G G G G G G G
22 chr22_13367750 0 13367750 T T T T T T T T C C C C T T T T T T T T
22 chr22_13367797 0 13367797 C C C C C C C C C C C C C C C T C C C C
22 chr22_13377468 0 13377468 A A A A A A A A A A A A A A A A C C A A
22 chr22_13377819 0 13377819 A A A A A A A A A A A A A A A A A G A A
22 chr22_13384621 0 13384621 C C A C C C C C C C C C C C C C C C C C
22 chr22_13384677 0 13384677 T T T T T T T T G G G G T T T T T T T T
22 chr22_13388255 0 13388255 G G G G G G G G G G G G G G A A G G G G
22 chr22_13391072 0 13391072 C C C C C T C C C C C C C C C C C C C C
22 chr22_13392307 0 13392307 G G G G A G G G G G G G G G G G G G G G
22 chr22_13393172 0 13393172 C C C C A C C C C C C C C C C C C C C C
22 chr22_13394005 0 13394005 A A G G G G A A G G G G G G G G G G A A
22 chr22_13410037 0 13410037 G G G G G G G G T T T T T T T T T T G G
22 chr22_13416013 0 13416013 A A A A A A G G A A A A A A A A A A A A
22 chr22_13416133 0 13416133 C C C C C C C C C C C C C T C C C C C C
22 chr22_13418108 0 13418108 T T C C C C T T C C C C C C C C C C T T
22 chr22_13423897 0 13423897 G G G G G G G G G G G G A G G G G G G G
22 chr22_13424783 0 13424783 A A A A A A A A A A A A A A A A A C A A
22 chr22_13431137 0 13431137 A A A A A A A A G G G G A A A A A A A A
22 chr22_13435717 0 13435717 A T T T T T T T T T T T T T T T T T A A
22 chr22_13467535 0 13467535 T T T T T T T T C T C C T T T T T T T T
22 chr22_13470117 0 13470117 T T G T G G T T T T T T T T T T T T T T
22 chr22_13474853 0 13474853 G G G G G G G G A A A G G G G G G G G G
22 chr22_13515407 0 13515407 G G G G G G G G G G G G G G G T G G G G
22 chr22_13516738 0 13516738 A A A A A C A A A A A A A A A A A A A A
22 chr22_13519547 0 13519547 A A A A A A A A A A A A A T A A A A A A
22 chr22_13540391 0 13540391 A A A A A A A A A A A A C C A A A A A A
22 chr22_13542673 0 13542673 A A A A A A A A A A A A A G A A A A A A
22 chr22_13554651 0 13554651 G G G G G G G G G G G G G G A G G G G G
22 chr22_13563680 0 13563680 G G G G G G G G G G G G C G G G G G G G
22 chr22_13564665 0 13564665 A A A A A A A A A G A A A A A A A A A A
22 chr22_13565080 0 13565080 C C C C C C C C C C C C C C C C C T C C
22 chr22_13565799 0 13565799 T T T T T T T T T T T T T T T T C T T T
22 chr22_13571497 0 13571497 C C C C C C C C T T T T C C C C C C C C
22 chr22_13576374 0 13576374 C C C C C C C C C C C C C G C C C C C C
22 chr22_13576525 0 13576525 G G G G G G G G G G A G G G G G G G G G
22 chr22_13577278 0 13577278 T T T T T T T T T T T T G T T T T T T T
22 chr22_13577971 0 13577971 G G G G G G G G G G G G C G G G G G G G
22 chr22_13583360 0 13583360 A A A A A A A A A A A G A A A A A A A A
22 chr22_13585927 0 13585927 C C C C C C T T C C C C C C C C C C C C
22 chr22_13587803 0 13587803 T T T T T T T T A A A A T T T T T T T T
22 chr22_13588799 0 13588799 T T T T T T T T T T T T T T C T T T T T
22 chr22_13597032 0 13597032 A A A A A C A A A A A A A A A A A A A A
22 chr22_13602103 0 13602103 T T T T T T T T T T C T T T T T T T T T
22 chr22_13605874 0 13605874 C C C C C C C C C C C T C C C C C C C C
22 chr22_13606089 0 13606089 C C C C C T C C C C C C C C C C C C C C
22 chr22_13612969 0 13612969 T T G G G G T T T T T T G G T T G G T T
22 chr22_13613913 0 13613913 A A A A A A A A G G G G A A A A A A A A
22 chr22_13614984 0 13614984 A G G G G G G G G G G G G G G G G G G G
22 chr22_13615378 0 13615378 T T T T T T T T T T T T T T T T C C T T
22 chr22_13619413 0 13619413 C C C C C T C C T T T T C C C C C C C C
22 chr22_13622634 0 13622634 A A A G A A A A A A A A A A A A A A A A
22 chr22_13624790 0 13624790 T T T T T T T T T T T T C T T T T T T T
22 chr22_13626133 0 13626133 T T C C C T T T T T T T T T T T T T T T
22 chr22_13626134 0 13626134 G G A A A G G G G G G G G G G G G G G G
22 chr22_13626556 0 13626556 G G G G G G G G G G G G A G G G G G G G
22 chr22_13627969 0 13627969 C C C C C C C C C C C T C C C C C C C C
22 chr22_13632276 0 13632276 T T T T T T T T C C C C T T T T T T T T
22 chr22_13635667 0 13635667 G G G G G G G G G G G G A A A A A A G G
22 chr22_13642744 0 13642744 C C C C C C C C C G C G C C C C C C C C
22 chr22_13643597 0 13643597 G G G G G G G G C C C C G G G G G G G G
22 chr22_13653878 0 13653878 G G G G G G G G C C C C C G C C G G G G
22 chr22_13661670 0 13661670 G G G G G G G G C C C C G G G G G G G G
22 chr22_13661892 0 13661892 C C C C C T C C C C C C C C C C C C C C
22 chr22_13671274 0 13671274 A A A A A A A A T T T T A A A A A A A A
22 chr22_13674143 0 13674143 A A G G G G A A G G G G G G G G G G A A
22 chr22_13674315 0 13674315 A A G G G G G G G G G G G G G G G G A A
22 chr22_13674428 0 13674428 C C C C C C C C C C C C C C C C A A C C
22 chr22_13684353 0 13684353 T T T T G T T T T T T T T T T T T T T T
22 chr22_13691758 0 13691758 C C C C C C C C G G G G C C C C C C C C
22 chr22_13694617 0 13694617 A A A A A A A A A A A A A A A A T T A A
22 chr22_13705543 0 13705543 T T T T T T T T T T T T T T T T C C T T
22 chr22_13710412 0 13710412 A G A A A A A A A A A A A A A A A A A A
22 chr22_13713933 0 13713933 A A A A A A A A A A A A A A A C A A A A
22 chr22_13726395 0 13726395 G G G G G G G G A G A A G G G G G G G G
22 chr22_13729881 0 13729881 C C C C C C C T C C C C C C C C C C C C
22 chr22_13731748 0 13731748 G G G G G G A G G G G G G G G G G G G G
22 chr22_13736383 0 13736383 C C C C C C C C C C C C C T C C C C C C
22 chr22_13737800 0 13737800 G G G G G G A G G G G G G G G G G G G G
22 chr22_13739595 0 13739595 G G G G G G G G A A A A G G G G G G G G
22 chr22_13747868 0 13747868 G G G G A G G G G G G G G G G G G G G G
22 chr22_13748580 0 13748580 A G G G G G G G G G G G G G G G G G G G
22 chr22_13749759 0 13749759 C C T T C C C C C C C C C C C C C C C C
22 chr22_13753893 0 13753893 G G G G G G G G G G G T G G G G G G G G
22 chr22_13755136 0 13755136 C C C C C C C C C C C C C C C C T T C C
22 chr22_13758895 0 13758895 A A A A A A A A A A A A A A A A A G A A
22 chr22_13760049 0 13760049 G G G G G G G G C C C C G G G G G G G G
22 chr22_13762235 0 13762235 G G G G G G G G G G G G T T G G G G G G
22 chr22_13764003 0 13764003 T T T T T T T T T T T T G T T T T T T T
22 chr22_13767071 0 13767071 G G G G G G G G G G G G A G G G G G G G
22 chr22_13769069 0 13769069 C C C C C C C C C C A C C C C C C C C C
22 chr22_13772311 0 13772311 T T C C T T T T C C C C T T C C T T T T
22 chr22_13774427 0 13774427 A A A A A G A A A A A A A A A A A A A A
22 chr22_13776657 0 13776657 C C C C C C C C T T T T C C C C C C C C
22 chr22_13783046 0 13783046 T T C C C T T T C C C C T T T T T T T T
22 chr22_13783056 0 13783056 G G G G G G G G G G G G A A G G G G G G
22 chr22_13784273 0 13784273 A A A A A G A A A A A A A A A A A A A A
22 chr22_13793097 0 13793097 G G C C C C C G C C C C C C C C C C G G
22 chr22_13793930 0 13793930 C C C C C C C C C C C T C C C C C C C C
22 chr22_13795434 0 13795434 C C C C C C C C C C C C C T C C C C C C
22 chr22_13798748 0 13798748 G G G G A G G G G G G G G G G G G G G G
22 chr22_13800203 0 13800203 G G G G G G G G A A A A G G G G G G G G
22 chr22_13804980 0 13804980 G G G G G G G G A A A A G G G G G G G G
22 chr22_13809011 0 13809011 T T T T T T T T C C C C T T T T T T T T
22 chr22_13812195 0 13812195 G G G G G G G G A A A A G G G G G G G G
22 chr22_13814124 0 13814124 A A A A A A A A G G G G A A A A A A A A
22 chr22_13815406 0 13815406 T T T T T T T T T T T T T T A A T T T T
22 chr22_13819890 0 13819890 T T T T T T T T T T T T T T C C T T T T
22 chr22_13820505 0 13820505 G G G G G G G G A A A A G G G G G G G G
22 chr22_13821198 0 13821198 A A C C A A A A A A A A A A A A A A A A
22 chr22_13830089 0 13830089 C C C C C C C C C T C C C C C C C C C C
22 chr22_13834832 0 13834832 G G T T T T G G T T T T T T T T T T G G
22 chr22_13836707 0 13836707 G G G G G G G G A A A A G G G G G G G G
22 chr22_13841983 0 13841983 C C C C C C C C C C C C C C G G C C C C
22 chr22_13842900 0 13842900 G G G G G G G G G G G G A A G G G G G G
22 chr22_13848445 0 13848445 C C C C C C C C T T T T C C T T C C C C
22 chr22_13851829 0 13851829 C C G G G G C C G G G G G G G G G G C C
22 chr22_13852495 0 13852495 A A A A A A A A A A A A A A A A A G A A
22 chr22_13852794 0 13852794 G G G G G G G G G G G G G G C C G G G G
22 chr22_13873267 0 13873267 C C C C C C C T C C C C C C C C C C C C
22 chr22_13876931 0 13876931 A A A A A A A A A A A A C C A A A A A A
22 chr22_13883503 0 13883503 T T T T T T T T T T T T T T T T G T T T
22 chr22_13886037 0 13886037 C C C C C C C C T T T T C C C C C C C C
22 chr22_13896264 0 13896264 A G G G G G G G G G G G G G G G G G G G
22 chr22_13896565 0 13896565 G G G G G G G G A A A G G G G G G G G G
22 chr22_13901459 0 13901459 G G G G G G G G G G G G C G G G G G G G
22 chr22_13902361 0 13902361 G T T T T T T T T T T T T T T T T T T T
22 chr22_13902971 0 13902971 C C T T C C C C C C C C C C C C C C C C
22 chr22_13903323 0 13903323 T T T T C T T T T T T T T T T T T T T T
22 chr22_13910932 0 13910932 T T A A T T T T T T T T T T T T T T T T
22 chr22_13911291 0 13911291 A A A A A A A A A A A A A A A G A A A A
22 chr22_13915386 0 13915386 C C C C C C A C C C C C C C C C C C C C
22 chr22_13916979 0 13916979 C C C C C C C C C C C C C C C T C C C C
22 chr22_13919585 0 13919585 T T T T T T T T T T T T T T G G T T T T
22 chr22_13926999 0 13926999 G G G G G G G G A A A A G G G G G G G G
22 chr22_13927272 0 13927272 C C G G C C C C C C C C C C C C C C C C
22 chr22_13930212 0 13930212 C C G G G G C C C C C C G G G G C C C C
22 chr22_13942584 0 13942584 C C C C C C C C T T T T C C C C C C C C
22 chr22_13944339 0 13944339 C C A A A A C C A A A A C C C C C C C C
22 chr22_13954269 0 13954269 C T C C C C C T C C C C C C C C C C T T
22 chr22_13954830 0 13954830 C C C C C C C C T T T T C C C C C C C C
22 chr22_13958158 0 13958158 A A T T T T A A A A A A A A A A A A A A
22 chr22_13972603 0 13972603 G G A G G G G G G G G G G G G G G G G G
22 chr22_13975653 0 13975653 T T T T T T T T T T C T T T T T T T T T
22 chr22_13978555 0 13978555 C C C C C C C C C T C C C C C C C C C C
22 chr22_13980540 0 13980540 G G A A A A G G G G G G A A G G G G G G
22 chr22_13983568 0 13983568 G G A A A A G G A A A A G G G G G G G G
22 chr22_13985418 0 13985418 T T T T T T T T T T C T T T T T T T T T
22 chr22_13986106 0 13986106 A A A A A A A A G G G G A A A A A A A A
22 chr22_13991845 0 13991845 C C C C C C C C C C C G C C C C C C C C
22 chr22_13992285 0 13992285 C C C C C C C C C C C C C C A C C C C C
22 chr22_13994952 0 13994952 G G G G G G G G A A A A A A A A A A G G
22 chr22_14000146 0 14000146 C C C C C C C C T T T T C C C C C C C C
22 chr22_14008316 0 14008316 T T T T T T T T C T T T T T T T T T T T
22 chr22_14009935 0 14009935 A A G G G G A A A A A A A A A A A A A A
22 chr22_14017261 0 14017261 C C C C C C C C C C C C C T C C C C C C
22 chr22_14017365 0 14017365 G G G G G G G G G G G G G G A A G G G G
22 chr22_14020356 0 14020356 A A A A A A A A A A A A G G G G G G A A
22 chr22_14022837 0 14022837 G G A A A G G G G G G G G G G G G G G G
22 chr22_14028777 0 14028777 A A A A A A A A G G G G A A A A A A A A
22 chr22_14043773 0 14043773 G G G G G G G G C G C C G G G G G G G G
22 chr22_14045154 0 14045154 C C C C C C C C C T C C C C C C C C C C
22 chr22_14049489 0 14049489 C C C C C C C C C T C C C C C C C C C C
22 chr22_14049490 0 14049490 G G G G A G G G G G G G G G G G G G G G
22 chr22_14050483 0 14050483 G G G G G G G G A A A A G G G G G G G G
22 chr22_14056199 0 14056199 C C C C C C C C T T T T C C C C C C C C
22 chr22_14063507 0 14063507 A A A A A A A A A T T T A A A A A A A A
22 chr22_14064842 0 14064842 T T T T C T T T T T T T T T T T T T T T
22 chr22_14065528 0 14065528 T T T T T T T T A T T T T T T T T T T T
22 chr22_14071928 0 14071928 T T T T T T T T A A A A T T T T T T T T
22 chr22_14082497 0 14082497 C C C T C C C C C C C C C C C C C C C C
22 chr22_14082776 0 14082776 G G G G G G G G G T G G G G G G G G G G
22 chr22_14088257 0 14088257 C C C C C C C C C G C C C C C C C C C C
22 chr22_14089220 0 14089220 T T T T T T T T T T C T T T T T T T T T
22 chr22_14090538 0 14090538 T T T T G T T T T T T T T T T T T T T T
22 chr22_14091362 0 14091362 T T C C C T T T T T T T T T T T T T T T
22 chr22_14091952 0 14091952 G G A A A A G G A A A A A A A A A A G G
22 chr22_14100196 0 14100196 G G G G G G G G G G G G G G A A G G G G
22 chr22_14106027 0 14106027 T T T T T T T T A A A A T T T T T T T T
22 chr22_14126792 0 14126792 G G G G G G G G G T T T G G G G G G G G
22 chr22_14130268 0 14130268 T T T T T T T T T T T T T T T T C T T T
22 chr22_14130542 0 14130542 C C C C C C C G C C C C C C C C C C C C
22 chr22_14133630 0 14133630 C C C C C C C C C T T T C C C C C C C C
22 chr22_14134868 0 14134868 T T T T T T T T C C C C T T T T T T T T
22 chr22_14137444 0 14137444 G G G G G G G G G T G T G G G G G G G G
22 chr22_14138244 0 14138244 C C C C C T C C C C C C C C C C C C C C
22 chr22_14138830 0 14138830 G T T T T T G G T T T T T T T T T T T T
22 chr22_14143138 0 14143138 T T T T T T T T T T T T T T C C T T T T
22 chr22_14147497 0 14147497 C C C C C C C C C C C C C C C C A C C C
22 chr22_14148865 0 14148865 A A A A A A A T A A A A A A A A A A A A
22 chr22_14149725 0 14149725 A A A A A A A A A A A A A A A G A A A A
22 chr22_14152536 0 14152536 G G G G G G G G G G G G A A G G G G G G
22 chr22_14154779 0 14154779 T T T T T T T T C C C C T T T T T T T T
22 chr22_14161784 0 14161784 C C C C C T C C C C C C C C C C C C C C
22 chr22_14172848 0 14172848 T T T T C T T T T T T T T T T T T T T T
22 chr22_14177856 0 14177856 T T T T T T T T C C C C T T T T T T C C
22 chr22_14189022 0 14189022 A A A A A A A A A A A A A G A A A A A A
22 chr22_14194661 0 14194661 T T T T C C T T T T T T T T T T T T T T
22 chr22_14195884 0 14195884 A A A A T T A A A A A A A A A A A A A A
22 chr22_14198521 0 14198521 T T T T T T T T T T T T T T T T G G T T
22 chr22_14201069 0 14201069 C C C C C C C C C C C C C T T T C C C C
22 chr22_14208789 0 14208789 G G G G G G G G G G G G G G G G C G G G
22 chr22_14215289 0 14215289 A A A A A A A A T T A T A A A A A A A A
22 chr22_14216946 0 14216946 C C C C C G C C C C C C C C C C C C C C
22 chr22_14222579 0 14222579 A A A A A A A A A G A A A A A A A A A A
22 chr22_14226446 0 14226446 C C C C C G C C C C C C C C C C C C C C
22 chr22_14228931 0 14228931 A A A A A A A A A A A A A A A A A G A A
22 chr22_14236927 0 14236927 A A A A A A A A A A A G A A A A A A A A
22 chr22_14238051 0 14238051 C C T T C C C C C C C C C C C C C C C C
22 chr22_14238998 0 14238998 A A A G A A A A A A A A A A A A A A A A
22 chr22_14239781 0 14239781 C C C C C C C C C C C C C C C C C G C C
22 chr22_14244810 0 14244810 G G A A A A G G A A A A A A A A A A G G
22 chr22_14249414 0 14249414 T T T T T T T T T T T T A A T T T T T T
22 chr22_14250251 0 14250251 G G G G A G G G G G G G G G G G G G G G
22 chr22_14255408 0 14255408 C C C C C C C C C C C C T T C C C C C C
22 chr22_14265801 0 14265801 A A A A A G A A A A A A A A A A A A A A
22 chr22_14267025 0 14267025 T T T T T T T T T T T T T T T T C T T T
22 chr22_14274229 0 14274229 C C C C C C C C C C C C C T C C C C C C
22 chr22_14275614 0 14275614 T T T T T T T T C C C C T T T T T T T T
22 chr22_14278767 0 14278767 C C T T T T C C T T T T T T T T T T C C
22 chr22_14283239 0 14283239 G G G G G G G G A A G G G G G G G G G G
22 chr22_14310788 0 14310788 C C C C C C C C T T T T C C C C C C C C
22 chr22_14314212 0 14314212 G G G G G G G G T T T T G G G G G G G G
22 chr22_14314895 0 14314895 C C C C C C C C T T T T C C C C C C C C
22 chr22_14316941 0 14316941 T T T T T T T T G T T T T T T T T T T T
22 chr22_14324258 0 14324258 G G G G G G G G G G G G G G A G G G G G
22 chr22_14327401 0 14327401 C C C C C C C C C C C C C C C T C C C C
22 chr22_14333994 0 14333994 C C A A A A C C C C C C C C C C C C C C
22 chr22_14341393 0 14341393 C C C C C C C C T T T T C C C C C C C C
22 chr22_14344338 0 14344338 C C C C C C C C A C C C C C C C C C C C
22 chr22_14362871 0 14362871 G G A A G G G G A G G G G G G G G G G G
22 chr22_14371311 0 14371311 T T T T T T T T C C C C T T T T T T T T
22 chr22_14372648 0 14372648 G G G G G G G G G G G G A A G G G G G G
22 chr22_14376357 0 14376357 C C C C C C C C C C C C C C C C C T C C
22 chr22_14382923 0 14382923 A A A G A A A A A A A A A A A A A A A A
22 chr22_14383398 0 14383398 C C C C C G C C C C C C C C C C C C C C
22 chr22_14387805 0 14387805 A A A A A A A A G G G G A A A A A A A A
22 chr22_14393117 0 14393117 G G G G G G G G G G G G A A G G G G G G
22 chr22_14393925 0 14393925 G G G G A G G G G G G G G G G G G G G G
22 chr22_14394318 0 14394318 T T T T C T T T T T T T T T T T T T T T
22 chr22_14398682 0 14398682 T T G T T T T T T T T T T T T T T T T T
22 chr22_14399360 0 14399360 A A A A A C A A A A A A A A A A A A A A
22 chr22_14401043 0 14401043 C C C T C C C C C C C C C C C C C C C C
22 chr22_14404125 0 14404125 T T T T T T T T C C C C T T T T T T T T
22 chr22_14404688 0 14404688 G G G G G G G G C C C C G G G G G G G G
22 chr22_14409806 0 14409806 T T T T T T T T C C C C T T T T T T T T
22 chr22_14409936 0 14409936 C C A C C C C C C C C C C C C C C C C C
22 chr22_14412016 0 14412016 T T T T T T T T T T C T T T T T T T T T
22 chr22_14415009 0 14415009 C C C C C C C C C C C C C T C C C C C C
22 chr22_14416761 0 14416761 G G G G G G G G T T T T G G G G G G G G
22 chr22_14428580 0 14428580 C C C C C T C C C C C C C C C C C C C C
22 chr22_14431367 0 14431367 A A A A A A A A G G G G A A A A A A A A
22 chr22_14431647 0 14431647 A A A A A A A A A A A G A A A A A A A A
22 chr22_14435697 0 14435697 G G G G G G A A G G G G G G G G G G G G
22 chr22_14436411 0 14436411 A A A A A A A A G G G G A A A A A A A A
22 chr22_14440597 0 14440597 A A A A A G A A A A A A A A A A A A A A
22 chr22_14443620 0 14443620 T T T T T T T T C C C C T T T T T T T T
22 chr22_14448465 0 14448465 T T T T C T T T T T T T T T T T T T T T
22 chr22_14448587 0 14448587 G G A G A G G G G G G G G G G G G G G G
22 chr22_14452450 0 14452450 A A A A A A A A A A A A A A A A G G A A
22 chr22_14453144 0 14453144 C C C C C G C C C C C C C C C C C C C C
22 chr22_14457437 0 14457437 C C C C C C C C C C C C C T T T C C C C
22 chr22_14461358 0 14461358 T T T T T T T T T T T T C T T T T T T T
22 chr22_14464859 0 14464859 C C T T C C C C C C C C C C C C C C C C
22 chr22_14466984 0 14466984 A A A A A G A A A A A A A A A A A A A A
22 chr22_14468289 0 14468289 C C C C C C C C T T T T C C C C C C C C
22 chr22_14492248 0 14492248 C C C C C C C C C C C C C C C C C T C C
22 chr22_14492871 0 14492871 G G G G G G G G G G G G C G G G G G G G
22 chr22_14497797 0 14497797 C C C T C C C C T T T T T T T T T T C C
22 chr22_14498949 0 14498949 T T G T T T T T G G G G G G G G G G T T
22 chr22_14502557 0 14502557 A A A A A A A A A A A A A T A A A A A A
22 chr22_14505113 0 14505113 G G G G T T G G G G G G G G G G G G G G
22 chr22_14507185 0 14507185 C C C C C C C C C C C C C C C C T T C C
22 chr22_14512899 0 14512899 G G G G G G G G G G G G G G G G G T G G
22 chr22_14522812 0 14522812 C C C C C T C C C C C C C C C C C C C C
22 chr22_14539454 0 14539454 T T T T G T T T T T T T T T T T T T T T
22 chr22_14540404 0 14540404 G G G G G G G G G G G G C G G G G G G G
22 chr22_14543534 0 14543534 C C T T C C C C C C C C C C C C C C C C
22 chr22_14544241 0 14544241 T T T T C T T T T T T T T T T T T T T T
22 chr22_14557232 0 14557232 T T T T T T T T T T T T T T G G T T T T
22 chr22_14560051 0 14560051 G G G G G G G G T T T T G G G G G G G G
22 chr22_14564059 0 14564059 C C C C C C C C C C C C T T C C C C C C
22 chr22_14565758 0 14565758 A G A A A A G G A A A A A A A A A A G G
22 chr22_14567025 0 14567025 C C C C C C C C C C C C C C T T C C C C
22 chr22_14569137 0 14569137 T T T T T T T T T T T T C T T T T T T T
22 chr22_14580008 0 14580008 T T C C T T T T T T T T T T T T T T T T
22 chr22_14582292 0 14582292 A A A A A A A A G G G G A A A A A A A A
22 chr22_14591451 0 14591451 C C C C C C C C C C C C C T C C C C C C
22 chr22_14597659 0 14597659 A A A A A A A A A A A A A A C C A A A A
22 chr22_14602929 0 14602929 G G A A G G G G G G G G G G G G G G G G
22 chr22_14606335 0 14606335 C C C C C C C C C C C T C C C C C C C C
22 chr22_14609684 0 14609684 C C C C C C C C C C T T C C C C C C C C
22 chr22_14609752 0 14609752 G G G G G G G G A G G G G G G G G G G G
22 chr22_14611333 0 14611333 C C C C C C C C C C C C C T C C C C C C
22 chr22_14617246 0 14617246 C C C C C C C C C C C C C C C T C C C C
22 chr22_14618147 0 14618147 G G A A G G G G G G G G G G G G G G G G
22 chr22_14626704 0 14626704 G G G G G G G G A A A A G G G G G G G G
22 chr22_14628295 0 14628295 G G G G G G G G A G G G G G G G G G G G
22 chr22_14631485 0 14631485 G G G G G G G G G G G G G T G G G G G G
22 chr22_14632860 0 14632860 T T T T C C T T C C C C C C C C C C T T
22 chr22_14640624 0 14640624 G G A A A A A A A A A A A A A A A A A A
22 chr22_14646331 0 14646331 C C C C C C C C C C C C C T C C C C C C
22 chr22_14655150 0 14655150 T T T T T T T T C C C C T T T T T T T T
22 chr22_14660375 0 14660375 C C C C C C C C G G G G C C C C C C C C
22 chr22_14662383 0 14662383 A A A A A A A A T T T T A A A A A A A A
22 chr22_14673464 0 14673464 C C C C C C C C T T T T C C C C C C C C
22 chr22_14677181 0 14677181 C C C C C C C C C C C C C C C T C C C C
22 chr22_14678228 0 14678228 C C C C C C C C C C C C C C C T C C C C
22 chr22_14687434 0 14687434 A A G G A A A A A A A A A A A A A A A A
22 chr22_14698289 0 14698289 C C C C C C C T C C C C C C C C C C C C
22 chr22_14700085 0 14700085 G G G G G G G G G G G G A G G G G G G G
22 chr22_14700572 0 14700572 A A A A A A A A A A A A C C A A A A A A
22 chr22_14703122 0 14703122 C C C C C C C C A A A A C C C C C C C C
22 chr22_14717843 0 14717843 G G A A A A A A A A A A A A A A A A G G
22 chr22_14717965 0 14717965 T T T T T T T T C T T T T T T T T T T T
22 chr22_14721582 0 14721582 C C C C C C C C C C C C C C C C A A C C
22 chr22_14723437 0 14723437 T T T T T T T T T T G T T T T T T T T T
22 chr22_14732547 0 14732547 G G A G G G G G G G G G G G G G G G G G
22 chr22_14736189 0 14736189 T T T T T T T T T T T T T T T T A T T T
22 chr22_14736652 0 14736652 C C A C A A C C A A A A C C C C C C C C
22 chr22_14738589 0 14738589 G G G G G G G G A A A A G G G G G G G G
22 chr22_14742633 0 14742633 C C C C C C C C C T C C C C C C C C C C
22 chr22_14742686 0 14742686 G G G G G G G G A G G G G G G G G G G G
22 chr22_14746603 0 14746603 T T T T G G T T T T T T T T T T T T T T
22 chr22_14764109 0 14764109 C C C C C C C C C C C C C C C T C C C C
22 chr22_14770063 0 14770063 A A A A A A A A A A A A A A A A G G A A
22 chr22_14777057 0 14777057 A A A A A A A A G G G G A A A A A A A A
22 chr22_14782584 0 14782584 T T T T T T T T T T T T T T T T C T T T
22 chr22_14789079 0 14789079 C C C C C C C C C C C C T T C C C C C C
22 chr22_14791207 0 14791207 C T C C C C C C C C C C C C C C C C C C
22 chr22_14792158 0 14792158 C C C C C C C C T T T T C C C C C C C C
22 chr22_14794231 0 14794231 T T T T T T T T T T T T T T T T C T T T
22 chr22_14795103 0 14795103 A A A A A G A A A A A A A A A A A A A A
22 chr22_14795208 0 14795208 C C C C C C C C C C C C C C C T C C C C
22 chr22_14808153 0 14808153 C C C C C C C C C C C T C C C C C C C C
22 chr22_14816943 0 14816943 C C C C C C A A C C C C C C C C C C C C
22 chr22_14817360 0 14817360 G G A A A A G G A A A A A A A A A A G G
22 chr22_14819527 0 14819527 G G G G A A G G G G G G G G G G G G G G
22 chr22_14821194 0 14821194 T T C C T T T T T T T T T T T T T T T T
22 chr22_14821480 0 14821480 C C C C C C C C G G G G C C C C C C C C
22 chr22_14822835 0 14822835 G G G G G G G G G G G G G G A G G G G G
22 chr22_14825486 0 14825486 G G G G G G G G G G A G G G G G G G G G
22 chr22_14826129 0 14826129 C C C C C C C C T T T T C C C C C C T T
22 chr22_14827782 0 14827782 T T T T C T T T T T T T T T T T T T T T
22 chr22_14836084 0 14836084 T T T T T T T T T T T T T T C T T T T T
22 chr22_14837623 0 14837623 C C C C C C C C T T T T C C C C C C C C
22 chr22_14839216 0 14839216 A A A A A A A A A T T T A A A A A A A A
22 chr22_14839259 0 14839259 A A A A A A A A A A A G A A A A A A A A
22 chr22_14839669 0 14839669 T T T T T T T T T T C T T T T T T T T T
22 chr22_14841384 0 14841384 T T T T T T T T T T C T T T T T T T T T
22 chr22_14846065 0 14846065 T T T T C T T T T T T T T T T T T T T T
22 chr22_14848798 0 14848798 A A A A A A A A A C A A A A A A A A A A
22 chr22_14856052 0 14856052 C C C C C C C C C C C C C C T T C C C C
22 chr22_14860370 0 14860370 C C C C C C C C C C C C C C C T C C C C
22 chr22_14862574 0 14862574 C C C C C C C C C T C C C C C C C C C C
22 chr22_14863466 0 14863466 C C C C C C C C C C C C C C C T C C C C
22 chr22_14864925 0 14864925 G G G G G G G G G G G T G G G G G G G G
22 chr22_14869085 0 14869085 G G G G G G G G A A A A G G G G G G G G
22 chr22_14874999 0 14874999 A A A A A A A A G G G G A A A A A A A A
22 chr22_14881591 0 14881591 A A A A A A A A A A A A A A A G A A A A
22 chr22_14888614 0 14888614 T T C C C T T T T T T T T T T T T T T T
22 chr22_14897898 0 14897898 A A A A A A A A C C C C A A A A A A A A
22 chr22_14904514 0 14904514 C C C C C C C C A C C C C C C C C C C C
22 chr22_14906024 0 14906024 C C T T C C C C C C C C C C C C C C C C
22 chr22_14915163 0 14915163 C C C C C C C C T T T T C C C C C C C C
22 chr22_14917496 0 14917496 A A A A A A A A A T A A A A A A A A A A
22 chr22_14919530 0 14919530 C C T T C C C C C C C C C C C C C C C C
22 chr22_14923417 0 14923417 T T T T T T T T C C C C T T T T T T T T
22 chr22_14937729 0 14937729 G G G G A G G G G G G G G G G G G G G G
22 chr22_14939712 0 14939712 T T T T T T T T C C C C T T T T T T T T
22 chr22_14939727 0 14939727 A A G G G G A A G G G G A A A A A A A A
22 chr22_14941851 0 14941851 A A A A A G A A A A A A A A A A A A A A
22 chr22_14942361 0 14942361 A A A A A C A A A A A A A A A A A A A A
22 chr22_14942381 0 14942381 A A G G G G A A G G G G G G G G G G A A
22 chr22_14951765 0 14951765 G G G G G G G G G G G G G G A G G G G G
22 chr22_14957246 0 14957246 T T T T T T T T C C C C T T T T T T T T
22 chr22_14958628 0 14958628 A A A A A A A A T T A A A A A A A A A A
22 chr22_14965404 0 14965404 A A A A A A A A A G A A A A A A A A A A
22 chr22_14967409 0 14967409 T T G T T T T T T T T T T T T T T T T T
22 chr22_14992073 0 14992073 G G G G G G G G C C C C G G G G G G G G
22 chr22_15003076 0 15003076 G G G G G G G G G G A G G G G G G G G G
22 chr22_15016513 0 15016513 T T T T T T C C T T T T T T T T T T T T
22 chr22_15016814 0 15016814 C C C C C C C C C C C C C C C C G G C C
22 chr22_15019326 0 15019326 C C C C C T C C C C C C C C C C C C C C
22 chr22_15029505 0 15029505 C C C C C C C C G G C G C C C C C C C C
22 chr22_15030492 0 15030492 T T T T C T T T T T T T T T T T T T T T
22 chr22_15034810 0 15034810 A A A A A G A A A A A A A A A A A A A A
22 chr22_15039625 0 15039625 A A A A A C A A A A A A A A A A A A A A
22 chr22_15048775 0 15048775 G G G G G G G G G G G G T T G G G G G G
22 chr22_15052566 0 15052566 G G G G G G G G G G G G G G G G A A G G
22 chr22_15052696 0 15052696 C C C C C C C C T T T T C C C C C C C C
22 chr22_15054593 0 15054593 C C C C C C C C C C C C T T C C C C C C
22 chr22_15063292 0 15063292 C C C C C C C C T T T T C C C C C C C C
22 chr22_15067784 0 15067784 A A A A A A A A A T A T A A A A A A A A
22 chr22_15075564 0 15075564 A A A A A A A A A A A A A A A A G G A A
22 chr22_15077860 0 15077860 G G G G G G G G T T T T G G G G G G G G
22 chr22_15077943 0 15077943 T T T T T T T T C C C C T T T T T T T T
22 chr22_15082466 0 15082466 A A A A A A A T A A A A A A A A A A A A
22 chr22_15083854 0 15083854 A A A A A A A A T T T T A A A A A A A A
22 chr22_15092771 0 15092771 C C C C C C C C C C C C T T C C C C C C
22 chr22_15093534 0 15093534 C C C C C C C C T T T T C C C C C C C C
22 chr22_15094120 0 15094120 T T C C C C T T C C C C C C C C C C T T
22 chr22_15106542 0 15106542 C C A C A A C C C C C C C C C C C C C C
22 chr22_15107264 0 15107264 G G A G A A G G G G G G G G G G G G G G
22 chr22_15117540 0 15117540 G G G G G G G G T T T T G G G G G G G G
22 chr22_15126597 0 15126597 A A A A A A A A T T T T A A A A A A A A
22 chr22_15134561 0 15134561 C C C C C C C C C C C C C C C C G G C C
22 chr22_15137006 0 15137006 G G G G G G G G G G G G G G C G G G G G
22 chr22_15140808 0 15140808 A A G G G G G G G G G G G G G G G G A A
22 chr22_15147693 0 15147693 T T T T T T T T T T T T T T C C T T T T
22 chr22_15161663 0 15161663 C C C C C C C C C C C C A C C C A A C C
22 chr22_15167498 0 15167498 C C C C C C C C T T T T C C C C C C C C
22 chr22_15177236 0 15177236 G G G G G G G G A G G G G G G G G G G G
22 chr22_15180038 0 15180038 C C C C C C C C C C C C A A C C C C C C
22 chr22_15197039 0 15197039 T T T T T T T T T T T T T T C T T T T T
22 chr22_15198496 0 15198496 G G G G G G G G G G A G G G G G G G G G
22 chr22_15210715 0 15210715 G G G G G G A G G G G G G G G G G G G G
22 chr22_15213258 0 15213258 G G A G G G G G G G G G G G G G G G G G
22 chr22_15215585 0 15215585 T T T T T T T T T T T T T T T T C C T T
22 chr22_15215693 0 15215693 T T T T T T T T T T T T C T T T T T T T
22 chr22_15217419 0 15217419 A A A A A A A A C C A C A A A A A A A A
22 chr22_15232844 0 15232844 G G G G G G G G A G G G G G G G G G G G
22 chr22_15234242 0 15234242 A A A A A G A A A A A A A A A A A A A A
22 chr22_15234822 0 15234822 T T T T T T T T T T T T T T T T C C T T
22 chr22_15234947 0 15234947 G G G G G G G G G G G G A A G G G G G G
22 chr22_15239158 0 15239158 A A A A A G A A A A A A A A A A A A A A
22 chr22_15243981 0 15243981 A A A A A A A A G G G G A A A A A A A A
22 chr22_15248488 0 15248488 C T T T T T T T T T T T T T T T T T T T
22 chr22_15256423 0 15256423 A C A A A A A C A A A A A A A A A A A A
22 chr22_15256515 0 15256515 A G G G G G G G G G G G G G G G G G G G
22 chr22_15257668 0 15257668 G G G G G G G G A A A A G G G G G G A A
22 chr22_15258940 0 15258940 T T T T T T T T T T T T T T T T C T T T
22 chr22_15260499 0 15260499 T T T T T T T T T T T T T T A A T T T T
22 chr22_15274595 0 15274595 G G G G G G G G G G A G G G G G G G G G
22 chr22_15282024 0 15282024 T T T T T T C T T T T T T T T T T T T T
22 chr22_15282678 0 15282678 C C C C C C C C T T T T C C C C C C C C
22 chr22_15305666 0 15305666 A A T T T T A A A A A A A A A A A A A A
22 chr22_15305822 0 15305822 T T G G G G T T G G G G G G G G G G T T
22 chr22_15305879 0 15305879 A A A C C C A A A A A A A A A A A A A A
22 chr22_15310887 0 15310887 C C T T T T C C C C C C C C C C C C C C
22 chr22_15314347 0 15314347 G G G G G G G G A A A A G G G G G G G G
22 chr22_15321931 0 15321931 A A A A A A A A G G G G A A A A A A A A
22 chr22_15326472 0 15326472 G G G G G G G G G G G G G T G G G G G G
22 chr22_15326981 0 15326981 G G A A A G G G G G G G G G G G G G G G
22 chr22_15336692 0 15336692 G G G G G G G G G G G G C G G G G G G G
22 chr22_15337467 0 15337467 C C C T C T C C C C C C C C C C C C C C
22 chr22_15342544 0 15342544 A A A A A A A A A A A A A A G G G G A A
22 chr22_15351401 0 15351401 T T T T T T T T C C C C T T T T T T T T
22 chr22_15353857 0 15353857 G G G G A A G G G G G G G G G G G G G G
22 chr22_15355704 0 15355704 G G T T G G G G G G G G G G G G G G G G
22 chr22_15359588 0 15359588 A A A A A G A A A A A A A A A A A A A A
22 chr22_15372748 0 15372748 A G G G G G G G G G G G G G G G G G G G
22 chr22_15372788 0 15372788 A A G G G G A A G G G G G G G G G G A A
22 chr22_15381479 0 15381479 C C C C C C C C C G C C C C C C C C C C
22 chr22_15425344 0 15425344 T T T T T T T T T T T T T T T T G G T T
22 chr22_15425539 0 15425539 C C C C C C C C C C T T C C C C C C C C
22 chr22_15429928 0 15429928 A G G G G G G G G G G G G G G G G G A A
22 chr22_15431034 0 15431034 G G G G G G G G G G G G G G A A G G G G
22 chr22_15431201 0 15431201 A A A A A A A A A A A A A A C C A A A A
22 chr22_15434357 0 15434357 C C C C C C C C T T C T C C C C C C C C
22 chr22_15434418 0 15434418 T T T T T T T T T T G T T T T T T T T T
22 chr22_15440155 0 15440155 T T T T T T T T T T G T T T T T T T T T
22 chr22_15441682 0 15441682 G G G G G G G G A A A A G G G G G G G G
22 chr22_15449010 0 15449010 C T C C C C C T C C C C C C C C C C C C
22 chr22_15453175 0 15453175 A A A A A A A A A A A A G G A A A A A A
22 chr22_15453588 0 15453588 T T T T T T A T T T T T T T T T T T T T
22 chr22_15453950 0 15453950 C T T T T T T T T T T T T T T T T T C C
22 chr22_15455655 0 15455655 T T T T T T T T G T T T T T T T T T T T
22 chr22_15458184 0 15458184 C C C C C C C C C C C C C C C C T T C C
22 chr22_15467798 0 15467798 G G G G G G G G G G G G G G C G G G G G
22 chr22_15491458 0 15491458 T T T T T T T T C C C C T T T T T T T T
22 chr22_15500605 0 15500605 C C C C C C C C C C C C A C C C C C C C
22 chr22_15509049 0 15509049 C G C C C C C C C C C C C C C C C C C C
22 chr22_15522838 0 15522838 A A G G G G A A G G G G G G G G G G A A
22 chr22_15524082 0 15524082 T T T T T T T T T T T T T T T T G T T T
22 chr22_15525088 0 15525088 C T C C T T T T C C C C C C C C C C T T
22 chr22_15525983 0 15525983 G G T T T T G G T T T T G G G G G G G G
22 chr22_15537059 0 15537059 A A A A A A A A A A A A A A G G A A A A
22 chr22_15543921 0 15543921 G G C C G G G G G G G G G G G G G G G G
22 chr22_15546555 0 15546555 T T T T T T T T T T A T T T T T T T T T
22 chr22_15546997 0 15546997 T T T T T T T T G G G G T T T T T T T T
22 chr22_15548318 0 15548318 C C C C C C C C C C C C C C A C C C C C
22 chr22_15549383 0 15549383 G G G G G G G G A A A A G G A G G G G G
22 chr22_15551096 0 15551096 T T T T T T T T T T C T T T T T T T T T
22 chr22_15552173 0 15552173 T T T T T T T T C C C C T T T T T T T T
22 chr22_15552750 0 15552750 C C C C C T C C C C C C C C C C C C C C
22 chr22_15557457 0 15557457 C T C C C C C C C C C C C C C C C C T T
22 chr22_15557871 0 15557871 G G G G G G G G C C C C G G G G G G G G
22 chr22_15558889 0 15558889 C C C C C G C C C C C C C C C C C C C C
22 chr22_15559795 0 15559795 C C G G G G C C G G G G G G G G G G C C
22 chr22_15560761 0 15560761 G G G G G G G G G G G G G G G G A G G G
22 chr22_15568620 0 15568620 C C C C C C C C A A A A C C C C C C C C
22 chr22_15573370 0 15573370 A A A A A C A A A A A A A A A A A A A A
22 chr22_15577841 0 15577841 C C C C C C C C C C C C C T C C C C C C
22 chr22_15580209 0 15580209 G G T T T T G G T T T T T T T T T T G G
22 chr22_15627234 0 15627234 C C C C C C C C C C C C C C C T C C C C
22 chr22_15632493 0 15632493 C C C C C C C C T T T T C C C C C C C C
22 chr22_15637132 0 15637132 A A A A A A A A A A A A G G A A A A A A
22 chr22_15643414 0 15643414 A A A A A A A A A A A T A A A A A A A A
22 chr22_15650227 0 15650227 G G G G G G G G A A A A G G G G G G G G
22 chr22_15650668 0 15650668 A A A A A A A A A A A G A A A A A A A A
22 chr22_15655011 0 15655011 A A A A A A A A G G G G A A A A A A A A
22 chr22_15655781 0 15655781 G G G G G G G G G G G G G G C C G G G G
22 chr22_15661871 0 15661871 A A A A A A A A A A A A A A G G A A A A
22 chr22_15663666 0 15663666 C C C C C C C C C C C C C C T T C C C C
22 chr22_15664172 0 15664172 A A A A A A A A A A A A A G A A A A A A
22 chr22_15667655 0 15667655 A A A A A A A A A A A A A A A A G G A A
22 chr22_15667671 0 15667671 G G G G G G G G G G G G G G G G A G G G
22 chr22_15673362 0 15673362 G G G G G G G G G G C G G G G G G G G G
22 chr22_15674797 0 15674797 A A A A A A A A G G G G A A A A A A A A
22 chr22_15675945 0 15675945 G G G G A G G G G G G G G G G G G G G G
22 chr22_15677615 0 15677615 C C G G G G C C G G G G G G G G G G C C
22 chr22_15691917 0 15691917 A G A A A A A A A A A A A A A A A A G G
22 chr22_15696237 0 15696237 T T T T T T T T T T T T T T C T T T T T
22 chr22_15697130 0 15697130 A G G G G G G G G G G G G G G G G G G G
22 chr22_15697704 0 15697704 A A A A A A A A A A A A A G A A A A A A
22 chr22_15705846 0 15705846 G G G G G G G G G G G G G G G G A G G G
22 chr22_15711353 0 15711353 T T T T T T T T C C C C T T T T T T T T
22 chr22_15712554 0 15712554 C C C C C C C C C C C C C T C C C C C C
22 chr22_15713119 0 15713119 T T T T T T T T C C C C T T T T T T T T
22 chr22_15719711 0 15719711 T T T T T T T T T T T T T T T T C C T T
22 chr22_15724057 0 15724057 T T T T T T T T T T T T T T C C T T T T
22 chr22_15728374 0 15728374 C C T T C C C C C C C C C C C C C C C C
22 chr22_15736446 0 15736446 C C C C C C C C C C C C C C C T C C C C
22 chr22_15746652 0 15746652 A A A T A A A A A A A A A A A A A A A A
22 chr22_15750444 0 15750444 T T T T T T T T T T T T C T T T C C T T
22 chr22_15754426 0 15754426 T T T T T T T T C T C T T T T T T T T T
22 chr22_15758111 0 15758111 G G G G C G G G G G G G G G G G G G G G
22 chr22_15760508 0 15760508 G G G G C G G G G G G G G G G G G G G G
22 chr22_15769735 0 15769735 G G A G G G G G G G G G G G G G G G G G
22 chr22_15775835 0 15775835 C C C C C C C C C C C C C T C C C C C C
22 chr22_15783750 0 15783750 G G A A A A G G G G G G A A A A G G G G
22 chr22_15793747 0 15793747 G G C C C C G G C C C C C C C C C C G G
22 chr22_15795876 0 15795876 A A A A G G A A A A A A A A A A A A A A
22 chr22_15796972 0 15796972 G G A A A A A A A A A A A A A A A A G G
22 chr22_15801500 0 15801500 A A A A A A A C A A A A A A A A A A A A
22 chr22_15812215 0 15812215 C C C C C C C C C C C T C C C C C C C C
22 chr22_15813447 0 15813447 G G G G G G G G G G G G G G G G A A G G
22 chr22_15818541 0 15818541 G G G G A A G G G G G G G G G G G G G G
22 chr22_15818691 0 15818691 A A A A A A A A C C C C A A A A A A A A
22 chr22_15819135 0 15819135 C C C C C C C C C C C C C C C T C C C C
22 chr22_15821788 0 15821788 T T T T T T T T T T T T C T T T T T T T
22 chr22_15824214 0 15824214 C C C C C C C C A A A A C C C C C C C C
22 chr22_15825961 0 15825961 A C C C C C C C C C C C C C C C C C C C
22 chr22_15830195 0 15830195 G G T T G G G G G G G G G G G G G G G G
22 chr22_15830851 0 15830851 G G G G G G G G G G G G G G C G G G G G
22 chr22_15833911 0 15833911 A A A A A A A A A A A A A A G G A A A A
22 chr22_15835824 0 15835824 T T T T T T T T C C C C T T T T T T T T
22 chr22_15841573 0 15841573 A A A A A A A A G G G G A A A A A A A A
22 chr22_15848064 0 15848064 G G G G A G G G G G G G G G G G G G G G
22 chr22_15848524 0 15848524 T T T T T T T T A A A A T T T T T T T T
22 chr22_15855551 0 15855551 G G G G A G G G G G G G G G G G G G G G
22 chr22_15860767 0 15860767 T T T T T T T T C C C C T T T T T T T T
22 chr22_15864454 0 15864454 G G A G G G G G G G G G G G G G G G G G
22 chr22_15865807 0 15865807 C C C C C C C C C C C T C C C C C C C C
22 chr22_15870814 0 15870814 A A A A A A A A A A A A A A A A A G A A
22 chr22_15872288 0 15872288 A A G G A A A A A A A A A A A A A A A A
22 chr22_15884093 0 15884093 A G G G G G G G G G G G G G G G G G G G
22 chr22_15887522 0 15887522 C C C C C T C C C C C C C C C C C C C C
22 chr22_15895834 0 15895834 C C C T C C C C C C C C C C C C C C C C
22 chr22_15902946 0 15902946 G G G G G G G G G G G G G G G G T T G G
22 chr22_15903519 0 15903519 C C C C C C C C C C C C A C C C C C C C
22 chr22_15911288 0 15911288 T T T T T T T T T T T T C T C C C C T T
22 chr22_15915588 0 15915588 C C C C C C C C T T T T C C C C C C C C
22 chr22_15921381 0 15921381 G G A G G G G G G G G G G G G G G G G G
22 chr22_15922015 0 15922015 C C C G C G C C C C C C C C C C C C C C
22 chr22_15922130 0 15922130 A G G G A G A G G G G G G G G G G G G G
22 chr22_15929656 0 15929656 G G A G G G G G G G G G G G G G G G G G
22 chr22_15929822 0 15929822 G G A G G G G G G G G G G G G G G G G G
22 chr22_15931709 0 15931709 C C C G C G C C C C C C C C C C C C C C
22 chr22_15936319 0 15936319 C C C C C T C C C C C C C C C C C C C C
22 chr22_15950040 0 15950040 T T T T T T T T T T T T T T T T C C T T
22 chr22_15950451 0 15950451 T T T T T T T T C C C C T T T T T T T T
22 chr22_15963492 0 15963492 C C C C C C C C A A A A C C C C C C C C
22 chr22_15974570 0 15974570 G G G G G G G G A A A A G G G G G G A A
22 chr22_15982695 0 15982695 A A G G A A A A A A A A A A A A A A A A
22 chr22_15983342 0 15983342 A A A A A A A A A A A A A G A A A A A A
22 chr22_16001475 0 16001475 G G G G G G G G A A A A G G G G G G G G
22 chr22_16005348 0 16005348 T T T T G T T T T T T T T T T T T T T T
22 chr22_16013578 0 16013578 T T C C C T T T T T T T T T T T T T T T
22 chr22_16019120 0 16019120 T T T T C T T T T T T T T T T T T T T T
22 chr22_16022738 0 16022738 A A A A A A A A A A A A A A A A A C A A
22 chr22_16029814 0 16029814 T T T T T T T T C C C C T T T T T T T T
22 chr22_16031369 0 16031369 C C C C C C C C C C C C C C A A C C C C
22 chr22_16034924 0 16034924 G G G G A G G G G G G G G G G G G G G G
22 chr22_16037919 0 16037919 A A C C C C A A C C C C C C C C C C A A
22 chr22_16039890 0 16039890 T T T T T T T T C C C C T T T T T T T T
22 chr22_16048656 0 16048656 A A A A A A A A A A A A A A T T A A A A
22 chr22_16051964 0 16051964 A A A A A A A A A G A G A A A A A A A A
22 chr22_16053097 0 16053097 C C T T T T C C C C C C C C C C C C C C
22 chr22_16057368 0 16057368 C C C C C C C C C C C C C C T T C C C C
22 chr22_16062583 0 16062583 C C C C C C C C C T C T C C C C C C C C
22 chr22_16064482 0 16064482 C C C C C C C C C C C C C C A C C C C C
22 chr22_16065911 0 16065911 C C C C C C C C G G G G C C C C C C C C
22 chr22_16068880 0 16068880 A A A A A A A A G G G G A A A A A A A A
22 chr22_16078613 0 16078613 C C A A A A C C C C C C C C C C C C C C
22 chr22_16085279 0 16085279 C C C C C C C C C C C C C C C C C T C C
22 chr22_16085714 0 16085714 T T G G G G G G G G G G G G G G G G G G
22 chr22_16085847 0 16085847 T T T T T T T T A A A A T T T T T T T T
22 chr22_16091071 0 16091071 A A A A A A A A A G A A A A A A A A A A
22 chr22_16091535 0 16091535 A A A A A A A A A C C C A A A A A A A A
22 chr22_16105131 0 16105131 C C C C C C C C C C C C T T C T C C C C
22 chr22_16115017 0 16115017 G G T T T T G G T T T T T T T T T T G G
22 chr22_16122336 0 16122336 A A G G G G A A G G G G G G G G G G A A
22 chr22_16131236 0 16131236 G G G G G G G G G G G G G T G G G G G G
22 chr22_16134373 0 16134373 A A A A A A A A A A A A A A A A T T A A
22 chr22_16149855 0 16149855 G G T T T T G T T T T T T T T T T T G G
22 chr22_16149895 0 16149895 A G G G G G G G G G G G G G G G G G A A
22 chr22_16159412 0 16159412 T T T T T T C T T T T T T T T T T T T T
22 chr22_16162069 0 16162069 G G G G G G A G G G G G G G G G G G G G
22 chr22_16165712 0 16165712 T T T T T T T T T T T T C C T T T T T T
22 chr22_16166877 0 16166877 C C C C C C C C C C C C C C T T C C C C
22 chr22_16171726 0 16171726 T T T T T T T T T T T T C T T T T T T T
22 chr22_16171894 0 16171894 G G G G G G A G G G G G G G G G G G G G
22 chr22_16177777 0 16177777 T T T T T T C T T T T T T T T T T T T T
22 chr22_16188446 0 16188446 G G G G G G G G G G G G A G G G G G G G
22 chr22_16189990 0 16189990 G G A A G G G G G G G G G G G G G G G G
22 chr22_16192275 0 16192275 G G G G G G G G T T T T G G G G G G G G
22 chr22_16193046 0 16193046 G G G G G G G G G G G G C C G G G G G G
22 chr22_16194861 0 16194861 A A A A A A A A G G G G A A A A A A A A
22 chr22_16195649 0 16195649 C C C C C C C C G G G G C C C C C C C C
22 chr22_16200842 0 16200842 G G G G G G G G G G G G G G A G G G G G
22 chr22_16202089 0 16202089 T T T T C T C C T T T T T T T T T T T T
22 chr22_16202567 0 16202567 T T T T T T T T G T G T T T T T T T T T
22 chr22_16207370 0 16207370 A A A A A A A A T T T T A A A A A A A A
22 chr22_16207394 0 16207394 C C C C C C C C C C C C C C C T C C C C
22 chr22_16209107 0 16209107 C C C C C C C C G G G G C C C C C C C C
22 chr22_16214764 0 16214764 C C C C C C C C C C C C C C A A C C C C
22 chr22_16217626 0 16217626 T T T T T T T T C C C C T T T T T T T T
22 chr22_16232295 0 16232295 G G G G A G G G G G G G G G G G G G G G
22 chr22_16232768 0 16232768 T T T T T T T T C C C C T T T T T T T T
22 chr22_16246991 0 16246991 T T T T T T C T T T T T T T T T T T C C
22 chr22_16252042 0 16252042 G G G G G G G G G G G G A A G G G G G G
22 chr22_16256674 0 16256674 C C C C C G C C C C C C C C C C C C C C
22 chr22_16256844 0 16256844 A A A A A A A A A A A A A G A A A A A A
22 chr22_16262144 0 16262144 C C C C C C C C C T C T C C C C C C C C
22 chr22_16263536 0 16263536 A G A A A A A A A A A A A A A A A A A A
22 chr22_16264838 0 16264838 C C C C C C C C C C C C C C C T C C C C
22 chr22_16266520 0 16266520 G G G G G G G G A A A A G G G G G G G G
22 chr22_16267634 0 16267634 T T G G G T T T T T T T T T T T T T T T
22 chr22_16290861 0 16290861 A A A A A A A A A A A A G G G G G G A A
22 chr22_16291665 0 16291665 T T T T T T T T G G G G T T T T T T T T
22 chr22_16292822 0 16292822 G G G G G G G G G G G G G G A G G G G G
22 chr22_16298314 0 16298314 G G G G G G G G G G G G G G G G A G G G
22 chr22_16308010 0 16308010 A A A A A A A A A A A A A G A A A A A A
22 chr22_16311523 0 16311523 C C T T T T C C C C C C C C C C C C C C
22 chr22_16312784 0 16312784 T T T T T T T T T T T T T T T T C T T T
22 chr22_16315155 0 16315155 G G G G G G G G G G G G G G G G A A G G
22 chr22_16316541 0 16316541 T T T T T T T T C T T T T T T T T T T T
22 chr22_16328695 0 16328695 C T C C C C C C C C C C C C C C C C C C
22 chr22_16334239 0 16334239 C C C C C C C C C C C C C C C G C C C C
22 chr22_16337610 0 16337610 A A A A A A A G A A A A A A A A A A A A
22 chr22_16338949 0 16338949 A A A A A A A A A A A A C C C C A A A A
22 chr22_16350303 0 16350303 A A A A A A A A A A A A A A A G A A A A
22 chr22_16380353 0 16380353 A A A A A A A A A A A G A A A A A A A A
22 chr22_16383845 0 16383845 C C C C C C C C C C C C C T C C C C C C
22 chr22_16385718 0 16385718 T T T T T T T T G G G G T T T T T T T T
22 chr22_16388028 0 16388028 A A A A A C A A A A A A A A A A A A A A
22 chr22_16388201 0 16388201 G G G G G G G G G G G G G G G G A G G G
22 chr22_16396421 0 16396421 G G G G A G G G G G G G G G G G G G G G
22 chr22_16406074 0 16406074 G G G G G G G G G G G G G T G G G G G G
22 chr22_16409826 0 16409826 A A A A A A A A A A A A A A A G A A A A
22 chr22_16411734 0 16411734 G G G G G G G G G G G G G G G G C G G G
22 chr22_16422518 0 16422518 T T A A A A T T T T T T T T T T T T T T
22 chr22_16431195 0 16431195 G G G G G G G G G G G G A A G G G G G G
22 chr22_16434106 0 16434106 G G G G A G G G G G G G G G G G G G G G
22 chr22_16436639 0 16436639 C C C C C C C C C C C C C C C C C T C C
22 chr22_16437466 0 16437466 C C A A A A C C C C C C C C C C C C C C
22 chr22_16445092 0 16445092 A A A A A A A A A A A A A A A C A A A A
22 chr22_16448612 0 16448612 G G G G G G G G G G G G G G C C G G G G
22 chr22_16458043 0 16458043 T T T T T T A T T T T T T T T T T T T T
22 chr22_16476733 0 16476733 A A A A A A A A G G G G A A A A A A A A
22 chr22_16476965 0 16476965 G T G G G G G T G G G G G G G G G G G G
22 chr22_16484511 0 16484511 G G G G G G G G G G G G A A G G G G G G
22 chr22_16485674 0 16485674 G G G G G G G G G G A G G G G G G G G G
22 chr22_16489463 0 16489463 C C C C C C C C C C C C G G C C C C C C
22 chr22_16489970 0 16489970 C C C C T T C C C C C C C C C C C C C C
22 chr22_16495937 0 16495937 G G C C C C C G C C C C C C C C C C G G
22 chr22_16496140 0 16496140 C C C C C C C C C C C C C C C C C T C C
22 chr22_16496593 0 16496593 G G G G G G G G G G G G G G G G A G G G
22 chr22_16497817 0 16497817 A A A A A A A A A A A A A A A A A G A A
22 chr22_16500568 0 16500568 C C C C C C C C C C C C C C A A C C C C
22 chr22_16505505 0 16505505 T T G T T T T T T T T T T T T T T T T T
22 chr22_16506815 0 16506815 G G G G G G G G G G G G G G A G G G G G
22 chr22_16512541 0 16512541 A A A A A A A A A G A A A A A A A A A A
22 chr22_16512642 0 16512642 G G G G G G G G A A A A G G G G G G G G
22 chr22_16514455 0 16514455 G T T T T T T T T T T T T T T T T T T T
22 chr22_16514571 0 16514571 T T T T T T T T T T T T T T T T C T T T
22 chr22_16527834 0 16527834 G G G G T T G G T T T T T T T T T T G G
22 chr22_16537874 0 16537874 A A A A A A A A G G G G A A A A A A A A
22 chr22_16542720 0 16542720 C C C C C C C C C C C C C C C T C C C C
22 chr22_16549816 0 16549816 A A A A A A A A G G G G A A A A A A A A
22 chr22_16554495 0 16554495 G G G G G G G G G G G G G G A A G G G G
22 chr22_16555228 0 16555228 G G A A G G G G G G G G A A A A A A G G
22 chr22_16555920 0 16555920 C C C C C C C C T T T T C C C C C C C C
22 chr22_16558471 0 16558471 C C C C C C C C T T T T C C C C C C C C
22 chr22_16562219 0 16562219 C C C C C C C C A A A A C C C C C C C C
22 chr22_16575149 0 16575149 A A A A A A A A A A A A A A C C A A A A
22 chr22_16576118 0 16576118 C C T T T T C C T T T T T T T T T T C C
22 chr22_16578758 0 16578758 G G G G A G G G G G G G A A A A A A G G
22 chr22_16579859 0 16579859 A A A A A A A A C C C C A A A A A A A A
22 chr22_16582708 0 16582708 G G G G G G G G G G G G G G A A A A G G
22 chr22_16592001 0 16592001 C C C C C C C C C C C C C C C T C C C C
22 chr22_16595538 0 16595538 T T T T T T T T T T T T C C C C C C T T
22 chr22_16599684 0 16599684 A A A A A A A A A A A A A A A A G G A A
22 chr22_16603226 0 16603226 G G G G A G G G A A A A G G G G G G G G
22 chr22_16603563 0 16603563 A A C C A A A A A A A A A A A A A A A A
22 chr22_16609298 0 16609298 C C C C C C C C C C C C C C T T T T C C
22 chr22_16609701 0 16609701 T T T T T T T T C C C C T T T T T T T T
22 chr22_16617920 0 16617920 T T T T T T T T T T T T T T G G T T T T
22 chr22_16625451 0 16625451 T T T T T T T T T T C T T T T T T T T T
22 chr22_16626547 0 16626547 A A A A A A A A G G G G A A A A A A A A
22 chr22_16627609 0 16627609 G G G G G G G G C G G G G G G G G G G G
22 chr22_16637191 0 16637191 A A A A A A A A A A A A G G A A A A A A
22 chr22_16642343 0 16642343 T T G G G G T T G G G G G G G G G G T T
22 chr22_16650907 0 16650907 T T C C T T T T T T T T T T T T T T T T
22 chr22_16653718 0 16653718 A A A A A A A A G G G G A A A A A A A A
22 chr22_16654115 0 16654115 C C C C C C C C G G G G C C C C C C C C
22 chr22_16659058 0 16659058 C T T T T T T T T T T T T T T T T T T T
22 chr22_16662731 0 16662731 A A C C A A A A A A A A A A A A A A A A
22 chr22_16663062 0 16663062 T T T T T T T T T T T T C C C C C C T T
22 chr22_16672526 0 16672526 A A A A A A A A A A A A A A C C A A A A
22 chr22_16676013 0 16676013 G G G G G G G G C C C C G G G G G G G G
22 chr22_16684664 0 16684664 G G G G A G G G G G G G G G G G G G G G
22 chr22_16687043 0 16687043 C C C C C C C C G G G G C C C C C C C C
22 chr22_16687837 0 16687837 T T T T T T T T T T C T T T T T T T T T
22 chr22_16704274 0 16704274 G G G G G G G G G G G G T T G G G G G G
22 chr22_16704440 0 16704440 C C C C C C C C C C C C T T C C C C C C
22 chr22_16704707 0 16704707 G G A A A G G G A A A A A A A A G G G G
22 chr22_16705443 0 16705443 A A G G G G A A G G G G G G G G G G A A
22 chr22_16711386 0 16711386 A A A A A A A A G G G G A A A A A A A A
22 chr22_16724480 0 16724480 C C C C C C C C T T T T C C C C C C C C
22 chr22_16724627 0 16724627 G G G G G G G G A A A A G G G G G G G G
22 chr22_16725974 0 16725974 T T T T T T T T T T T T C C C C T T T T
22 chr22_16727729 0 16727729 A A A A A A A A T T T T A A A A A A A A
22 chr22_16734000 0 16734000 C T C C C C C C C C C C C C C C C C C C
22 chr22_16741029 0 16741029 T T C C C C T T T T T T T T T T T T T T
22 chr22_16750054 0 16750054 C C C C C C C C C C C C C C C C T T C C
22 chr22_16751429 0 16751429 T T T T T T T T C C C C T T T T T T T T
22 chr22_16754658 0 16754658 C C C C C C C C C C C C C T C C C C C C
22 chr22_16757883 0 16757883 C C C T C C C C C C C C C C C C C C C C
22 chr22_16758126 0 16758126 C C C C C T C C C C C C C C C C C C C C
22 chr22_16764211 0 16764211 A A A G A A A A A A A A A A A A A A A A
22 chr22_16767961 0 16767961 T T T T T T T T T T T T T T C C T T T T
22 chr22_16769768 0 16769768 T T T T T T T T T T C T T T T T T T T T
22 chr22_16770280 0 16770280 C C C C C C C C C C C C C C C C C T C C
22 chr22_16772921 0 16772921 T T C T T T T T T T T T T T T T T T T T
22 chr22_16784095 0 16784095 A A A A A A A A A A A A A A A A A G A A
22 chr22_16784200 0 16784200 T T T T T T T T T T T T C C T T T T T T
22 chr22_16793886 0 16793886 C C C C C T C C C C C C C C C C C C C C
22 chr22_16796586 0 16796586 T T T T T T T T C C C C T T T T T T T T
22 chr22_16801867 0 16801867 G G G G G G G G G G G G G G G G A G G G
22 chr22_16804324 0 16804324 T T T T C T T T T T T T T T T T T T T T
22 chr22_16805587 0 16805587 G G G G G G G G G G G G G G T T G G G G
22 chr22_16808796 0 16808796 A A A A A A A A C C C C A A A A A A A A
22 chr22_16816106 0 16816106 T T T T T T T T T T C T T T T T T T T T
22 chr22_16826538 0 16826538 T T C C C T T T T T T T T T T T T T T T
22 chr22_16830034 0 16830034 C C T T C C C C C C C C C C C C C C C C
22 chr22_16835801 0 16835801 G G G G G G G G G G G G A A G G G G G G
22 chr22_16838259 0 16838259 G G G G A A G G G G G G G G G G G G G G
22 chr22_16843292 0 16843292 G G G G A G G G G G G G G G G G G G G G
22 chr22_16846839 0 16846839 C C C C C C C C T T T T C C C C C C C C
22 chr22_16851006 0 16851006 C C C C C G C C C C C C C C C C C C C C
22 chr22_16852081 0 16852081 T T T T T T T T T T T T T T C T T T T T
22 chr22_16859066 0 16859066 T T T T T T T T C T C T T T T T T T T T
22 chr22_16859368 0 16859368 G G A A G G G G G G G G G G G G G G G G
22 chr22_16859647 0 16859647 C C C C C C C C T T T T C T C C C C C C
22 chr22_16859683 0 16859683 T T T T T T T T C T C T T T T T T T T T
22 chr22_16868376 0 16868376 A A A A A A A A G G G G A A A A A A A A
22 chr22_16873657 0 16873657 A A A A A A A A A C A A A A A A A A A A
22 chr22_16874180 0 16874180 C C C C C T C C C C C C C C C C C C C C
22 chr22_16874285 0 16874285 G G G G A G G G G G G G G G G G G G G G
22 chr22_16876900 0 16876900 A A A A A A A A A A G G A A A A A A A A
22 chr22_16877419 0 16877419 C C C C C C C C A A A A C C C C C C C C
22 chr22_16879602 0 16879602 C C C C C C C C C C C C C T C C C C C C
22 chr22_16879712 0 16879712 G G G G G G G G G G G G G G G G A A G G
22 chr22_16881985 0 16881985 C C C C C C C C C C C C C T C C C C C C
22 chr22_16887167 0 16887167 C C C C C C C C A A A A C C C C C C C C
22 chr22_16888687 0 16888687 T T T T T T T T T T T T T T T T A T T T
22 chr22_16890630 0 16890630 C C C C C C C C C C C C T T C C C C C C
22 chr22_16898631 0 16898631 C C C C C C C C G G G G C C C C C C C C
22 chr22_16911915 0 16911915 G G G G G G G G G G G G G G A G G G G G
22 chr22_16929639 0 16929639 A A G G A A A A A A A A A A A A A A A A
22 chr22_16929827 0 16929827 G T G G G G G G G G G G G G G G G G G G
22 chr22_16936750 0 16936750 C T T T T T C C T T T T T T T T T T C C
22 chr22_16951406 0 16951406 A A A A A A A A G G G G A A A A A A A A
22 chr22_16952279 0 16952279 A A C C C C A A A A A A A A A A A A A A
22 chr22_16953026 0 16953026 G G G G A G G G G G G G G G G G G G G G
22 chr22_16965738 0 16965738 T T T T T T T T C C C C T T T T T T T T
22 chr22_16967672 0 16967672 T T T T T T T T T T T T C C T T T T T T
22 chr22_16967998 0 16967998 C C C C C C C C A A A A C C C C C C C C
22 chr22_16972914 0 16972914 C C C C C C C C T T T T C C C C C C C C
22 chr22_16973890 0 16973890 C C C C C C C C T T T T C C C C C C C C
22 chr22_16974682 0 16974682 T T T T T T T T G G G G T T T T T T T T
22 chr22_16975140 0 16975140 C T T T T T T T T T T T T T T T T T T T
22 chr22_16977881 0 16977881 G G G G G G G G G G G G A G G G G G G G
22 chr22_16982613 0 16982613 A A G G G G G G G G G G G G G G G G A A
22 chr22_16989081 0 16989081 A A A A A A A A C C C C A A A A A A A A
22 chr22_17003994 0 17003994 T T T T T T T T A A A A T T T T T T T T
22 chr22_17005880 0 17005880 C C C C C C C C C C C C A C C C C C C C
22 chr22_17006038 0 17006038 T T T T T T T T G G G G T T T T T T T T
22 chr22_17015669 0 17015669 A A A A A A A A A A A A A A A T A A A A
22 chr22_17016850 0 17016850 C C C C C C C C A A A A C C C C C C C C
22 chr22_17019313 0 17019313 A A A A A A A A A A A A A G A A A A A A
22 chr22_17023372 0 17023372 G G G G G G G G G G G G G G G G A G G G
22 chr22_17027905 0 17027905 C C C C C C T T C C C C C C C C C C C C
22 chr22_17031603 0 17031603 G G G G G G G G G G A G G G G G G G G G
22 chr22_17038872 0 17038872 C C T T C T C C C C C C C C T T T T C C
22 chr22_17042720 0 17042720 G G A A G G G G G G G G G G G G G G G G
22 chr22_17047944 0 17047944 C C C C C C C C C C C C C C A A A A C C
22 chr22_17052910 0 17052910 G G G G G G G G A A A A G G G G G G G G
22 chr22_17057063 0 17057063 A A A A A A A A A A A A A G A A A A A A
22 chr22_17070405 0 17070405 C C C C C C C C C T C C C C C C C C C C
22 chr22_17075124 0 17075124 G G G G G G G G A A A A G G G G G G G G
22 chr22_17076655 0 17076655 T T T T T T T T G G G T T T T T T T T T
22 chr22_17078425 0 17078425 A A A A A A A A G G G G A A A A A A A A
22 chr22_17078748 0 17078748 G G G G G G G G A A A A G G G G G G G G
22 chr22_17078966 0 17078966 A A A A G G A A A A A A A A A A A A A A
22 chr22_17079006 0 17079006 T T T T T T T T C C C C T T T T T T T T
22 chr22_17085271 0 17085271 G G A G G G G G G G G G G G G G G G G G
22 chr22_17100398 0 17100398 T T T T T T T T T T T T C C T T T T T T
22 chr22_17102654 0 17102654 T T T T T T T T C C C C T T T T T T T T
22 chr22_17104281 0 17104281 T T T T T T T T T T T T C C T T T T T T
22 chr22_17109920 0 17109920 C C C C C C T T C C C C C C C C C C C C
22 chr22_17113104 0 17113104 T T T T T T T T T T T T T T C T T T T T
22 chr22_17115487 0 17115487 C C C C C T C C C C C C C C C C C C C C
22 chr22_17124171 0 17124171 C C G G G G C C G G G G G G G G G G C C
22 chr22_17136592 0 17136592 T T T T T T T T G G G G T T T T T T T T
22 chr22_17145678 0 17145678 A A A A A A A A A G A A A A A A A A A A
22 chr22_17151791 0 17151791 G G G G G G A A G G G G G G G G G G G G
22 chr22_17153642 0 17153642 C C C C C G C C C C C C C C C C C C C C
22 chr22_17155182 0 17155182 C C C C C C C C C C C C C C C T C C C C
22 chr22_17156075 0 17156075 G G T T T T G G T T T T T T T T T T G G
22 chr22_17160291 0 17160291 C C C C C C C C G G G G C C C C C C C C
22 chr22_17161623 0 17161623 A A A A A A A A A A A A A A A A A G A A
22 chr22_17164859 0 17164859 G G A A A A G G G G G G G G G G G G G G
22 chr22_17165879 0 17165879 T T T T T T T T T T T T T T T T C C T T
22 chr22_17172066 0 17172066 G G G G G G G G T T T T G G G G G G G G
22 chr22_17184111 0 17184111 A G G G G G G G G G G G G G G G G G A A
22 chr22_17185087 0 17185087 T T T T T T T T C C C C T T T T T T T T
22 chr22_17191956 0 17191956 T T C C T T T T T T T T T T T T T T T T
22 chr22_17200775 0 17200775 T T T T T T T T T T T T C T T T T T T T
22 chr22_17200804 0 17200804 G G G G G G C C G G G G G G G G G G G G
22 chr22_17205136 0 17205136 T T T T T T T T C C C C T T T T T T T T
22 chr22_17207643 0 17207643 A A A A A A A A A A A A A A A G A A A A
22 chr22_17210473 0 17210473 C C C C C T C C C C C C C C C C C C C C
22 chr22_17211201 0 17211201 C T C C C C T T C C C C C C C C C C C C
22 chr22_17214681 0 17214681 G G G G G G G G G G G G A G G G G G G G
22 chr22_17228187 0 17228187 A A G G A A A A A A A A A A A A A A A A
22 chr22_17235233 0 17235233 T T T T T T T T T T T T G T T T T T T T
22 chr22_17237424 0 17237424 G G G G G G G G C G G G G G G G G G G G
22 chr22_17238804 0 17238804 T T T T T T T T C T C T T T T T T T T T
22 chr22_17244035 0 17244035 C C C C C C C C C C C C C C C C T T C C
22 chr22_17255265 0 17255265 A A C C A A A A A A A A A A A A A A A A
22 chr22_17258210 0 17258210 C C C C C T C C C C C C C C C C C C C C
22 chr22_17266481 0 17266481 G G G G A G G G G G G G G G G G G G G G
22 chr22_17266725 0 17266725 A A A A A A A A G G G G A A A A A A A A
22 chr22_17276364 0 17276364 A A A A A A A A A A A A A G A A A A A A
22 chr22_17277622 0 17277622 A A A A A A A A G G G G A A A A A A A A
22 chr22_17280540 0 17280540 A A A A A A A A G G G G A A A A A A A A
22 chr22_17287411 0 17287411 G G G G G G G G G G G G G G G G A G G G
22 chr22_17288269 0 17288269 G G G G G G G G G G G G A G G G G G G G
22 chr22_17289549 0 17289549 G G G G G G G G T T T T G G G G G G G G
22 chr22_17291404 0 17291404 A A A A A A A A A A A A A C A A A A A A
22 chr22_17297820 0 17297820 C C C C T T C C C C C C C C C C C C C C
22 chr22_17301974 0 17301974 A A A A A A A A A A A A C C A A A A A A
22 chr22_17302219 0 17302219 T T T T T T T T T T T T C C T T T T T T
22 chr22_17305436 0 17305436 C C C C C C T T C C C C C C C C C C C C
22 chr22_17308221 0 17308221 T T T T T T T T C C C C T T T T T T T T
22 chr22_17310447 0 17310447 T T T T T T T T T T C T T T T T T T T T
22 chr22_17318850 0 17318850 C C C C T T C C C C C C C C C C C C C C
22 chr22_17319907 0 17319907 T T T T T T T T T T A T T T T T T T T T
22 chr22_17328199 0 17328199 G G G G G G G G G G G G A A G G G G G G
22 chr22_17339096 0 17339096 A A A A A A A A A A A A A A T T A A A A
22 chr22_17340699 0 17340699 T T T T T T T T T T T T T T G G T T T T
22 chr22_17351083 0 17351083 T T T T C T T T T T T T T T T T T T T T
22 chr22_17354299 0 17354299 T T T T T T T T G T G G T T T T T T T T
22 chr22_17355372 0 17355372 A A A A A A A A A G G G A A A A A A A A
22 chr22_17361969 0 17361969 C T T T T T T T T T T T T T T T T T T T
22 chr22_17362422 0 17362422 C C C C C T C C C C C C C C C C C C C C
22 chr22_17362483 0 17362483 T T T T T T T T C C C C T T T T T T C C
22 chr22_17367721 0 17367721 A A A A A A A A G G G G A A A A A A A A
22 chr22_17370540 0 17370540 C C C C C C C C C C C C C C C G C C C C
22 chr22_17371833 0 17371833 A A A A G G A A A A A A A A A A A A A A
22 chr22_17375117 0 17375117 G G G G A G G G G G G G G G G G G G G G
22 chr22_17377007 0 17377007 G G G G G G G G G G G G G G C C G G G G
22 chr22_17378381 0 17378381 C C T T C C C C C C C C C C C C C C C C
22 chr22_17378786 0 17378786 A A A A A A A A G G G G A A A A A A A A
22 chr22_17379537 0 17379537 A A A A G G A A A A A A A A A A A A A A
22 chr22_17383478 0 17383478 A A A A A A A A A A A A A A A A A G A A
22 chr22_17388622 0 17388622 A A A A A A A A A A A A A A A G A A A A
22 chr22_17390480 0 17390480 G G G G G G G G G G A G G G G G G G G G
22 chr22_17393070 0 17393070 T T T T T T T T A A A A T T T T T T T T
22 chr22_17393206 0 17393206 G G A A A A G G A A A A A A A A A A G G
22 chr22_17407239 0 17407239 C C C C C C C C C C C C C C C T C C C C
22 chr22_17407717 0 17407717 A A A A A A A A A A A G A A A A A A A A
22 chr22_17409848 0 17409848 G G G G G G G G G G G G G G G T G G G G
22 chr22_17409881 0 17409881 C C C C C T C C C C C C C C C C C C C C
22 chr22_17416095 0 17416095 A G G G G G G G G G G G G G G G G G G G
22 chr22_17420021 0 17420021 G G G G G G G G A A A A G G G G G G G G
22 chr22_17421637 0 17421637 C C C C C T C C C C C C C C C C C C C C
22 chr22_17423473 0 17423473 T T T T T T T T T T T T C T T T T T T T
22 chr22_17426400 0 17426400 T T T T T T T T T T T T T T T T C T T T
22 chr22_17426573 0 17426573 G G G G G G G G G G G G C G G G G G G G
22 chr22_17428827 0 17428827 C C C C C C C C T T T T C C C C C C C C
22 chr22_17428956 0 17428956 T T A A A A T T A A A A T T T T T T T T
22 chr22_17431108 0 17431108 C C G G C C C C C C C C C C C C C C C C
22 chr22_17444206 0 17444206 G G G G G G G G G G A G G G G G G G G G
22 chr22_17444426 0 17444426 T T A A T T T T A A A A A A A A A A T T
22 chr22_17450721 0 17450721 G G G G G G G G G G G G G G A G G G G G
22 chr22_17463957 0 17463957 T T T T T T T T A A A A T T T T T T T T
22 chr22_17472400 0 17472400 G G G G A G G G G G G G G G G G G G G G
22 chr22_17480715 0 17480715 C C C C C C C C A A A A C C C C C C C C
22 chr22_17485612 0 17485612 T T T T T T T T C C C C T T T T T T T T
22 chr22_17485679 0 17485679 T T T T T T T T T T C T T T T T T T T T
22 chr22_17492872 0 17492872 T T T T T T T T T T T T T T C C T T T T
22 chr22_17504351 0 17504351 C C C C C C C C C C C C C C C C C T C C
22 chr22_17506836 0 17506836 C C C C C C C C C C C T C C C C C C C C
22 chr22_17507851 0 17507851 G G G G A G G G G G G G G G G G G G G G
22 chr22_17508025 0 17508025 C C C C C C C C T T T T C C C C C C C C
22 chr22_17515814 0 17515814 C C C C C C C C C C C C C C C C T T C C
22 chr22_17517735 0 17517735 T T T T T T T T T T T T C T T T T T T T
22 chr22_17519830 0 17519830 T T T T T T T T C C C C T T T T T T T T
22 chr22_17523185 0 17523185 A A A A A A A A G G G G A A A A A A A A
22 chr22_17526229 0 17526229 A T T T T T T T T T T T T T T T T T T T
22 chr22_17527878 0 17527878 G G A G G G G G A A A A G G A A G G G G
22 chr22_17538742 0 17538742 A A A A A A A A A A A C A A A A A A A A
22 chr22_17541433 0 17541433 C C C C C C C C C C C C C C C C T T C C
22 chr22_17548184 0 17548184 T T T T T T C T T T T T C C C C C C T T
22 chr22_17551933 0 17551933 T T G G G G T T T T T T T T T T T T T T
22 chr22_17558294 0 17558294 C C C C C C C T C C C C C C C C C C C C
22 chr22_17562689 0 17562689 G G G G G G G G G G G G G G A G G G G G
22 chr22_17569393 0 17569393 A A A A A A A A A G G G A A A A A A A A
22 chr22_17574607 0 17574607 C C C G C C C C C C C C C C C C C C C C
22 chr22_17574880 0 17574880 G G A A A A A A A A A A A A A A A A A A
22 chr22_17575807 0 17575807 T T T T T T T T C C C C T T T T T T T T
22 chr22_17576301 0 17576301 A A A A A A A A T T A A A A A A A A A A
22 chr22_17580176 0 17580176 A A C C C C C C C C C C C C A C C C A A
22 chr22_17586209 0 17586209 G G G G G G G T G G G G G G G G G G G G
22 chr22_17606955 0 17606955 G G G G A G G G G G G G G G G G G G G G
22 chr22_17608183 0 17608183 A A A A A A A A A A A G A A A A A A A A
22 chr22_17611760 0 17611760 G G G G G G G G G G G G G G A G G G G G
22 chr22_17631107 0 17631107 C C C C C C C C T T T T C C C C C C C C
22 chr22_17634053 0 17634053 G G G G G G G G G G G G A A G G G G G G
22 chr22_17651267 0 17651267 T T T T T T T T C T T T T T T T T T T T
22 chr22_17651488 0 17651488 T T T T T T T T C C C C T T T T T T T T
22 chr22_17652969 0 17652969 A A A A A A A A A A A A A G A A A A A A
22 chr22_17660871 0 17660871 G G G G G G G G C C C C G G G G G G G G
22 chr22_17662421 0 17662421 A A A A A A A A A A A A A A A A C C A A
22 chr22_17683597 0 17683597 C C C C C T C C C C C C C T C C C C C C
22 chr22_17685009 0 17685009 C C C C C C C C C C C C C C C G C C C C
22 chr22_17694681 0 17694681 G G G G G G G G A A A A G G G G G G G G
22 chr22_17695059 0 17695059 C C C C C C C C C C C C C C C C C T C C
22 chr22_17706165 0 17706165 C C C C C C C C C C C C A C C C C C C C
22 chr22_17715741 0 17715741 A A A A A A A A G G G G A A A A A A A A
22 chr22_17731340 0 17731340 G G C C C G G G G G G G G G G G G G G G
22 chr22_17733997 0 17733997 G G G G A G G G G G G G G G G G G G G G
22 chr22_17738204 0 17738204 C C C C C C C C T T T T C C C C C C C C
22 chr22_17758030 0 17758030 T T T T T T T T T T T T C T C C T T T T
22 chr22_17763894 0 17763894 T T T T T T T T C C C C T T T T T T T T
22 chr22_17765965 0 17765965 G G G G A G G G G G G G G G G G G G G G
22 chr22_17775652 0 17775652 C C C C C C C C C C C C C C T T C C C C
22 chr22_17777633 0 17777633 C C C C C C C C G G G G C C C C C C C C
22 chr22_17778532 0 17778532 C C C C C C C C A A A A C C C C C C C C
22 chr22_17789284 0 17789284 G G G G G G G G A G G G G G G G G G G G
22 chr22_17789860 0 17789860 G G G G G G A G G G G G G G G G G G G G
22 chr22_17796909 0 17796909 A A A A A A A A A A A A A A A A A G A A
22 chr22_17800517 0 17800517 C C C C C T C C C C C C C C C C C T C C
22 chr22_17805841 0 17805841 G G G G G G G G G G G G G G G G A G G G
22 chr22_17806794 0 17806794 G G G G C G G G G G G G G G G G G G G G
22 chr22_17807109 0 17807109 T T T T T T T T C C C C T T T T T T T T
22 chr22_17810068 0 17810068 G G G G G G G G G G G G G G G G A G G G
22 chr22_17812843 0 17812843 G G G G G G G G G G G G A G G G A A G G
22 chr22_17812845 0 17812845 T T T T T T T T C C C C T T T T T T T T
22 chr22_17813006 0 17813006 A A A A A A A A A A A A A A C C A A A A
22 chr22_17816102 0 17816102 T T T T T T T T A A A A T T T T T T T T
22 chr22_17819475 0 17819475 C C C C C C C C C C C C C C T T C C C C
22 chr22_17822007 0 17822007 G G G G G G G G A A A A A G G G G G G G
22 chr22_17829223 0 17829223 A A A A G G A A A A A A A A A A A A A A
22 chr22_17829287 0 17829287 A A A A A T A A A A A A A A A A A A A A
22 chr22_17832456 0 17832456 G G G G G G G G G G G G A G G G G G G G
22 chr22_17849451 0 17849451 C C T T T T C C C C C C C C C C C C C C
22 chr22_17851052 0 17851052 T T T T C T T T T T T T T T T T T T T T
22 chr22_17852368 0 17852368 C C C C C C C C C C C C C C C T C C C C
22 chr22_17852996 0 17852996 A A A A A A A A A A A A A T A T A A A A
22 chr22_17863826 0 17863826 T T T T T T T T A T T T T T T T T T T T
22 chr22_17869052 0 17869052 G G G G G G G G A A A A G G G G G G G G
22 chr22_17871973 0 17871973 T T T T T T T T C C C C T T T T T T T T
22 chr22_17875534 0 17875534 A A A A A A A A A C A A A A A A A A A A
22 chr22_17877159 0 17877159 T T C T C T T T T T T T T T T T T T T T
22 chr22_17882888 0 17882888 G G G G G G G G A G A G G G G G G G G G
22 chr22_17899365 0 17899365 G G G G A G G G G G G G G G G G G G G G
22 chr22_17901115 0 17901115 A A A A A G A A A A A A A A A A A A A A
22 chr22_17903242 0 17903242 G G A A A A G G A A A A A A A A A A G G
22 chr22_17904069 0 17904069 T T T T T T G T T T T T T T T T T T T T
22 chr22_17913876 0 17913876 T T T T T T T T T T T T T T C T T T T T
22 chr22_17915298 0 17915298 C C T T C C C C C C C C C C C C C C C C
22 chr22_17921409 0 17921409 A A A A A A A A T T T T A A A A A A A A
22 chr22_17925822 0 17925822 T T C C T T T T C C C C T T T T T T T T
22 chr22_17928536 0 17928536 C C C C C C C C C C C C C C T T C C C C
22 chr22_17940539 0 17940539 G G A A A A G G G G G G A A G G A A G G
22 chr22_17942360 0 17942360 T T T T T T T T T T T T T T C C T T T T
22 chr22_17943717 0 17943717 G G G G G G A G G G G G G G G G G G G G
22 chr22_17949010 0 17949010 C C C C C C C C C C C C C C C C T T C C
22 chr22_17961527 0 17961527 T T C C C C C C C C C C C T C C C C T T
22 chr22_17969071 0 17969071 A A A A A A A A A T A T A A A A A A A A
22 chr22_17970414 0 17970414 C C C C C C T T C C C C C C C C C C C C
22 chr22_17970975 0 17970975 G G C G G G G G G G G G G G G G G G G G
22 chr22_17971672 0 17971672 G G G G A G G G G G G G G G G G G G G G
22 chr22_17972057 0 17972057 C C C G C C C C C C C C C C C C C C C C
22 chr22_17975495 0 17975495 T T C C T T T T C C C C C C C C C C T T
22 chr22_17984058 0 17984058 G G G G A G G G G G G G G G G G G G G G
22 chr22_17988977 0 17988977 T T C T T T T T T T T T T T T T T T T T
22 chr22_17989631 0 17989631 G G G G A G G G G G G G G G G G G G G G
22 chr22_17990302 0 17990302 C C C C C T C C C C C C C C C C C C C C
22 chr22_18005411 0 18005411 T T T T T T T T T T T T T T T T C C T T
22 chr22_18006055 0 18006055 G G G G G G G G G G G G C C G G G G G G
22 chr22_18012563 0 18012563 A A A A A A A A A A A A C C A A A A A A
22 chr22_18022104 0 18022104 G G G G G G G G G G G G G G A G G G G G
22 chr22_18039293 0 18039293 T T T T T T T T G T T T T T T T T T T T
22 chr22_18047854 0 18047854 A A A A A A A A G G G G A A A A A A A A
22 chr22_18048034 0 18048034 C C C C C C C C G G C G C C C C C C C C
22 chr22_18055827 0 18055827 C C T T T T C C C C C C C C C C C C C C
22 chr22_18056431 0 18056431 C C C C C T C C C C C C C C C C C C C C
22 chr22_18065211 0 18065211 T T T T T T T T T T T T C T T T T T T T
22 chr22_18065353 0 18065353 C C C C C C C C C C C C C C C C T T C C
22 chr22_18070655 0 18070655 G G G G A G G G G G G G G G G G G G G G
22 chr22_18074141 0 18074141 G G G G G G G G A G A G G G G G G G G G
22 chr22_18079028 0 18079028 G G G G C G G G G G G G G G G G G G G G
22 chr22_18079582 0 18079582 G G G G G G G G G G A G G G G G G G G G
22 chr22_18079817 0 18079817 G G G G A A G G G G G G G G G G G G G G
22 chr22_18083943 0 18083943 A A G G G G A A A A A A G G G G G G A A
22 chr22_18092033 0 18092033 C C G G G G C C C C C C C C C C C C C C
22 chr22_18094549 0 18094549 T T T T T T T T C T T T T T T T T T T T
22 chr22_18098385 0 18098385 C C C C C C C C T T T T C C C C C C C C
22 chr22_18099737 0 18099737 C C C C C C C C C C C C C C C C G G C C
22 chr22_18108727 0 18108727 G G G G G G G G A A A A G G G G G G G G
22 chr22_18110754 0 18110754 C C C C C C C C C T C C T T T T T T C C
22 chr22_18118692 0 18118692 G G G G G G G G G T G G G G G G G G G G
22 chr22_18133277 0 18133277 T T T T T T T T T T T T G T T T T T T T
22 chr22_18141653 0 18141653 A A A A A A A A A T A A A A A A A A A A
22 chr22_18147008 0 18147008 C C C C C C C C C C C C C C T T C C C C
22 chr22_18153662 0 18153662 T T T T T T T T T T T T C C C C C C T T
22 chr22_18157001 0 18157001 C C A A A A A A A A A A A A A A A A A A
22 chr22_18163232 0 18163232 A A A A A A A A A A A A A A A A A G A A
22 chr22_18166250 0 18166250 C C C C C C C C G G G G C C C C C C C C
22 chr22_18173233 0 18173233 A A C C C C A A C C C C C C C C C C A A
22 chr22_18176034 0 18176034 C C C C C C C C C C C C C C C C C T C C
22 chr22_18184590 0 18184590 A A A A A A A A A A A A G G G G G G A A
22 chr22_18185069 0 18185069 G G G G G G G G G G G G G G A G G G G G
22 chr22_18185145 0 18185145 G G G G G G G G G G G G G G G G C C G G
22 chr22_18185948 0 18185948 T T T T T T T T A A A A T T T T T T T T
22 chr22_18192750 0 18192750 C C C C C C C C T T T T C C C C C C C C
22 chr22_18212252 0 18212252 A A A A A A A A A A A A A A A G A A A A
22 chr22_18212666 0 18212666 C C C C C G C C C C C C C C C C C C C C
22 chr22_18216553 0 18216553 T T T T T T T T C C C C T T T T T T T T
22 chr22_18218043 0 18218043 G G A G G G G G G G G G G G G G G G G G
22 chr22_18219008 0 18219008 G G G G A G G G G G G G G G G G G G G G
22 chr22_18219071 0 18219071 A A A A A A A A G G G G A A A A A A A A
22 chr22_18226905 0 18226905 C C C C C C C C G G G G C C C C C C C C
22 chr22_18232503 0 18232503 C C C C C C C C T T C T C C C C C C C C
22 chr22_18235341 0 18235341 T T T T T T T T C C C C T T T T T T T T
22 chr22_18237872 0 18237872 G G G G G G G G G G G G G G G T G G G G
22 chr22_18240221 0 18240221 G G G G G G G G A A A A G G G G G G G G
22 chr22_18246289 0 18246289 A A A A A A A A A A A C A A A A A A A A
22 chr22_18248221 0 18248221 G G G G G G G G G G G G G G G G A A G G
22 chr22_18249530 0 18249530 C C C G C C C C C C C C C C C C C C C C
22 chr22_18250601 0 18250601 A A A A A C A A A A A A A A A A A A A A
22 chr22_18254581 0 18254581 C C C C C C C C C C C C C C C T C C C C
22 chr22_18258282 0 18258282 A A A A A A A A G G G G A A A A A A A A
22 chr22_18259673 0 18259673 A A A A A A A A G G G G A A A A A A A A
22 chr22_18261086 0 18261086 G G G G G G G G A A A A G G G G G G G G
22 chr22_18265958 0 18265958 A G G G G G G G G G G G G G G G G G G G
22 chr22_18266910 0 18266910 C C C C C C C C C C C C C C A A C C C C
22 chr22_18267469 0 18267469 A A A A A A A A A A A A A A A A G G A A
22 chr22_18269005 0 18269005 C C C C C C C C C C C C C C C C G G C C
22 chr22_18269703 0 18269703 C T C C C C C C C C T T C C C C C C T T
22 chr22_18270115 0 18270115 A G G G G G G G G G G G G G G G G G G G
22 chr22_18271728 0 18271728 C C C C C C C C C C C C C G C C C C C C
22 chr22_18272793 0 18272793 A A A A A A A A G G G G A A A A A A A A
22 chr22_18274240 0 18274240 G G G G G G G G A G G G G G G G G G G G
22 chr22_18274862 0 18274862 A A G G A A A A A A A A A A A A A A A A
22 chr22_18280648 0 18280648 C C C C C C C C C C C C C C C C T T C C
22 chr22_18282648 0 18282648 C C C C C C C C C C C C C G C C C C C C
22 chr22_18289016 0 18289016 T T T T T T T T C C C C T T T T T T T T
22 chr22_18292469 0 18292469 T T C C T T T T T T T T T T T T T T T T
22 chr22_18297345 0 18297345 T T C C T T T T T T T T T T T T T T T T
22 chr22_18311826 0 18311826 A A A A A A A A G G G G A A A A A A A A
22 chr22_18315346 0 18315346 G G G G G G G G G G G G A A A A A A G G
22 chr22_18325439 0 18325439 C C T T T T C T T T T T T T T T T T C C
22 chr22_18329275 0 18329275 C C C C C C C C C C C T C C C C C C C C
22 chr22_18332470 0 18332470 C C C C C C C C C C C C C C C T C C C C
22 chr22_18336562 0 18336562 G G G G G G G G G G A G G G G G G G G G
22 chr22_18337023 0 18337023 G G G G G G G G G G G G G G G G A A G G
22 chr22_18337155 0 18337155 G G G G G G G G G G C G G G G G G G G G
22 chr22_18339374 0 18339374 T T T T T T T T C C C C T T T T T T T T
22 chr22_18356989 0 18356989 C C C C C C C C C C C C C T C C C C C C
22 chr22_18357561 0 18357561 A A A A A A A A C C C C A A A A A A A A
22 chr22_18359911 0 18359911 T T C C C T C C C C C C C C C C C C T T
22 chr22_18361182 0 18361182 G G G G G T G G G G G G G G G G G G G G
22 chr22_18368855 0 18368855 C C C C T T C C C C C C T T T T C C C C
22 chr22_18371289 0 18371289 T T T T T T T T C C C C T T T T T T T T
22 chr22_18373256 0 18373256 A A A A A G A A A A A A A A A A A A A A
22 chr22_18397098 0 18397098 G G G G G G G G G G G G G G G G C C G G
22 chr22_18399088 0 18399088 C C C C C C C C T T T T C C C C C C C C
22 chr22_18403879 0 18403879 G T T T T T T T T T T T T T T T T T T T
22 chr22_18408059 0 18408059 C C C C C C C C T T T T C C C C C C C C
22 chr22_18408610 0 18408610 A A A A A A A A C C C C A A A A A A A A
22 chr22_18410547 0 18410547 C C C C C C C C C C C C C C C C T T C C
22 chr22_18412352 0 18412352 C C C C C C C C C C C C C C C C G G C C
22 chr22_18415286 0 18415286 C C C C C C C C A A A A C C C C C C C C
22 chr22_18416426 0 18416426 A G A A A A A A A A A A A A A A A A A A
22 chr22_18418751 0 18418751 C C C C C T C C C C C C C C C C C C C C
22 chr22_18422639 0 18422639 T T C C C C T T C C C C T T C C T T T T
22 chr22_18426384 0 18426384 A A A A A A A A G G G G A G A A A A A A
22 chr22_18427106 0 18427106 G G A G A A G G G G G G G G G G G G G G
22 chr22_18429207 0 18429207 T T T T T T C T T T T T T T T T T T T T
22 chr22_18437806 0 18437806 G G G G G G G G G G G G G G T T G G G G
22 chr22_18439089 0 18439089 C C C C C C C C C C C C C T C C C C C C
22 chr22_18440358 0 18440358 A A A A A A A A G G G G A G A A A A A A
22 chr22_18441247 0 18441247 C C C T C T C C C C C C C C C C C C C C
22 chr22_18441503 0 18441503 G G G G G G G G A A A A G G G G G G G G
22 chr22_18443585 0 18443585 C C C C C T C C C C C C C C C C C C C C
22 chr22_18444265 0 18444265 T T T T T T T T G G G G T T T T T T T T
22 chr22_18454781 0 18454781 G G A A A A G G G G G G A A G G A A G G
22 chr22_18461579 0 18461579 C C C C C C C C C C C C C T C C C C C C
22 chr22_18468455 0 18468455 C C C C C T C C C C C C C C C C C C C C
22 chr22_18468793 0 18468793 T T T T T T T T T T T T A T T T T T T T
22 chr22_18470809 0 18470809 T T T T T T T T C C C C T T T T T T T T
22 chr22_18486912 0 18486912 C C C C C C T T C C C C C C C C C C C C
22 chr22_18488771 0 18488771 T T T T T T T T A A A A T T T T T T T T
22 chr22_18490603 0 18490603 C T C C C C C C C C C C C C C C C C C C
22 chr22_18500073 0 18500073 A A A A A A A A G G G G A A A A A A A A
22 chr22_18503384 0 18503384 G G G G G G G G A A A A G G G G G G G G
22 chr22_18503649 0 18503649 C C C C C C C C C C C C C C C C T T C C
22 chr22_18507485 0 18507485 T T T T T T T T T T T T T T T T A A T T
22 chr22_18508081 0 18508081 A A A G G G A A A A A A A A A A A A A A
22 chr22_18508237 0 18508237 C C C T T T C C C C C C C C C C C C C C
22 chr22_18508458 0 18508458 C C C C C C C C C C C C C C C C T T C C
22 chr22_18527235 0 18527235 A A A A A C A A A A A A A A A A A A A A
22 chr22_18527495 0 18527495 T T T T T T T T C C C C T T T T T T T T
22 chr22_18533372 0 18533372 T T T T T T T T T T C T T T T T T T T T
22 chr22_18535616 0 18535616 T T T T T T T T C C C C T T T T T T T T
22 chr22_18545590 0 18545590 G G G G G G G T G G G G G G G G G G G G
22 chr22_18554811 0 18554811 T T T T C T T T T T T T C C C C C C T T
22 chr22_18560631 0 18560631 G G G G G G G G G G G G A A A A A A G G
22 chr22_18568168 0 18568168 T T T T T T T T C C C C T T T T T T T T
22 chr22_18577429 0 18577429 C C C C C C C C C C C C C T C C C C C C
22 chr22_18588871 0 18588871 T T T T C T T T T T T T T T T T T T T T
22 chr22_18590040 0 18590040 G G G G A G G G G G G G G G G G G G G G
22 chr22_18592058 0 18592058 C C C C C C C C G G G G C C C C C C C C
22 chr22_18599053 0 18599053 G G G G G G G G G G G G A G G G G G G G
22 chr22_18599960 0 18599960 T T T T T T T T C T T T T T T T T T T T
22 chr22_18600603 0 18600603 T T C C C C T T T T T T C C C C C C T T
22 chr22_18606881 0 18606881 C C C C C C C C C C C T C C C C C C C C
22 chr22_18621104 0 18621104 G G G G G G G G G G G G G G A A G G G G
22 chr22_18622095 0 18622095 C C C C C C C C C T C C C C C C C C C C
22 chr22_18622519 0 18622519 A A A A A A A A A A A T A A A A A A A A
22 chr22_18630321 0 18630321 C C C C C C C C C T T T C C C C C C C C
22 chr22_18639390 0 18639390 C C C C C C C C C C C C C T C C C C C C
22 chr22_18643426 0 18643426 C C C C A C C C C C C C C C C C C C C C
22 chr22_18645902 0 18645902 G G G G G G G G A G A G G G G G G G G G
22 chr22_18658487 0 18658487 T T T T T T C C T T T T T T T T T T T T
22 chr22_18658533 0 18658533 A A A A A A G G A A A A A A A A A A A A
22 chr22_18661706 0 18661706 A A A A A A A A G G G G A A A A A A A A
22 chr22_18662857 0 18662857 C C C C C C C C C C C C C C C C T T C C
22 chr22_18671599 0 18671599 G G G G G G G G C G C G G G G G G G G G
22 chr22_18671702 0 18671702 G G G G G G G G A A A A G G G G G G G G
22 chr22_18678151 0 18678151 T T T T T T T T T T T T T T C T T T T T
22 chr22_18693650 0 18693650 G G A G G G G G G G G G G G G G G G G G
22 chr22_18695571 0 18695571 C C C C C C C C T T T T C C C C C C C C
22 chr22_18701599 0 18701599 C C C C C C T T C C C C C C C C C C C C
22 chr22_18702367 0 18702367 C C C C A C C C C C C C C C C C C C C C
22 chr22_18702596 0 18702596 C C C C C C C C C C C T C C C C C C C C
22 chr22_18718446 0 18718446 C C C C C C C C C T C T C C C C C C C C
22 chr22_18719421 0 18719421 T T T T T T T T C C C T T T T T T T T T
22 chr22_18722014 0 18722014 G G G G A A G G G G A G G G G G G G G G
22 chr22_18723301 0 18723301 G G G G G G G G G G G G A A A A A A G G
22 chr22_18729819 0 18729819 C C C C C C C C T T T T C C C C C C C C
22 chr22_18733084 0 18733084 G G G G G G A A G G G G G G G G G G G G
22 chr22_18734468 0 18734468 A A A A A A A A G G G G A A A A A A A A
22 chr22_18735846 0 18735846 C C C C C C C C C C C C C C A C C C C C
22 chr22_18740426 0 18740426 G G G G G G G G G G G G G G G G A G G G
22 chr22_18741301 0 18741301 G G G G G G G G G G G G G G A G G G G G
22 chr22_18748180 0 18748180 A A C C C C A A C C C C C C C C C C A A
22 chr22_18754721 0 18754721 C C G G G G C C G G G G G G G G G G G G
22 chr22_18759686 0 18759686 T T A A T T T T T T T T T T T T T T T T
22 chr22_18769662 0 18769662 C C T T C C C C C C C C C C C C C C C C
22 chr22_18781519 0 18781519 G G G G G G G G G G G G G G A A G G G G
22 chr22_18781912 0 18781912 C C C C C C C C G G G G C C C C C C C C
22 chr22_18790782 0 18790782 A A A A C C A A A A A A A A A A A A A A
22 chr22_18790927 0 18790927 A A A A A A A A A A A A A G A A A A A A
22 chr22_18791812 0 18791812 G G G G G G G G G G G G G G G G A A G G
22 chr22_18793450 0 18793450 T T T T T T T T T T G T T T T T T T T T
22 chr22_18795159 0 18795159 T T T T T T T T T T T T G T T T T T T T
22 chr22_18796187 0 18796187 A A A A A A A A A A A A A A A G A A A A
22 chr22_18797505 0 18797505 A A A A A A A A A A A A A G A A A A A A
22 chr22_18799464 0 18799464 A A A A A A A A G G G G A A A A A A A A
22 chr22_18804724 0 18804724 C C C C C C C C C C C C C C A A C C C C
22 chr22_18806619 0 18806619 G G G G G G G G G G G G G G G G A G G G
22 chr22_18807698 0 18807698 C C C C C C C C T T C T C C C C C C C C
22 chr22_18811184 0 18811184 G G G G G G G G G G G G A A A A A A G G
22 chr22_18814401 0 18814401 C C C C C C C C C C C C C T C C C C C C
22 chr22_18821721 0 18821721 A A A A A A A A A A A T A A A A A A A A
22 chr22_18824174 0 18824174 A A G G G G A A G G G G G G G G G G A A
22 chr22_18824701 0 18824701 A A A A A A A A G G G G A A A A A A A A
22 chr22_18827966 0 18827966 G G G G G G G G A A A A G G G G G G G G
22 chr22_18829628 0 18829628 G G G G G G G G G G G G G G A A G G G G
22 chr22_18833081 0 18833081 G G G G G T G G G G G G G G G G G G G G
22 chr22_18837953 0 18837953 A A A A A A A A A G A A A A A A A A A A
22 chr22_18850226 0 18850226 C C T T C C C C C C C C C C C C C C C C
22 chr22_18850917 0 18850917 A A A A A A A A A A A A A A C C A A A A
22 chr22_18862197 0 18862197 G G G G G G A G G G G G G G G G G G G G
22 chr22_18884532 0 18884532 A G A A A A A A A A A A A A A A A A A A
22 chr22_18897935 0 18897935 A C A A A A A A A A A A A A A A A A A A
22 chr22_18900201 0 18900201 A A A A A A A A A G A A A A A A G G A A
22 chr22_18903236 0 18903236 G G G G A A G G G G G G G G G G G G G G
22 chr22_18903605 0 18903605 C C C C C C C C G G G G C C C C C C C C
22 chr22_18905665 0 18905665 C C C C C C C C A C C C C C C C C C C C
22 chr22_18915859 0 18915859 G G G G G G G G A G G G G G G G G G G G
22 chr22_18917273 0 18917273 C C C C C C C C T T T T C C C C C C C C
22 chr22_18920835 0 18920835 G G G G T T G G G G G G G G G G G G G G
22 chr22_18925354 0 18925354 G G G G G G A G G G G G G G G G G G G G
22 chr22_18930226 0 18930226 T T T T T T T T T T T T C C T T T T T T
22 chr22_18932267 0 18932267 A A A A A A A A G G G G A A A A A A A A
22 chr22_18935363 0 18935363 A A G G G G A A G G G G G G G G G G A A
22 chr22_18941865 0 18941865 C C T T C C C C C C C C C C C C C C C C
22 chr22_18957732 0 18957732 T T T T G T T T T T T T T T T T T T T T
22 chr22_18959108 0 18959108 C C C C C C C C C C C C C C C T C C C C
22 chr22_18960192 0 18960192 A A G G G G A A A A A A A A A A A A A A
22 chr22_18961118 0 18961118 G G G G G G G G A G G G G G G G G G G G
22 chr22_18968369 0 18968369 A A A A A A A A A A A A A A G G A A A A
22 chr22_18974381 0 18974381 T T T T T T T T T T T T C C T T T T T T
22 chr22_18982425 0 18982425 A A A A A A A A G G G G A A A A A A A A
22 chr22_18983690 0 18983690 C C C C C C C C A A A A C C C C C C C C
22 chr22_19007145 0 19007145 C C C C C C C C T T T T C C C C C C C C
22 chr22_19024681 0 19024681 C C C C C C C C T T T T C C C C C C C C
22 chr22_19029683 0 19029683 T T T T T T T T T T T T T T C C T T T T
22 chr22_19033346 0 19033346 G G G G G G G G G G G G T T G G G G G G
22 chr22_19038251 0 19038251 C C C C C C C C T T T T C C C C C C C C
22 chr22_19047522 0 19047522 T T T T T T T T T T T T T T T T C C T T
22 chr22_19052634 0 19052634 C C C C C C C C C T C C C C C C C C C C
22 chr22_19052993 0 19052993 A A A A A A A A A A A A A A C C A A A A
22 chr22_19062299 0 19062299 T T A T T T T T T T T T T T T T T T T T
22 chr22_19075982 0 19075982 G G G G G G G G A G A G G G G G G G G G
22 chr22_19087504 0 19087504 C C C C C T C C C C C C C C C C C C C C
22 chr22_19088288 0 19088288 G G G G G G G G A G G G G G G G G G G G
22 chr22_19091982 0 19091982 A A A A A A A A A A A A T T A A A A A A
22 chr22_19096886 0 19096886 G G G G G G A G G G G G G G G G G G G G
22 chr22_19105629 0 19105629 A A A A A A A A A A A A A A A G A A A A
22 chr22_19109618 0 19109618 C C C C C C C C C C C C T T C C C C C C
22 chr22_19114245 0 19114245 T T T T T T T T T T T T T T T T C T T T
22 chr22_19115359 0 19115359 T T T T T T T T C C C C C C C C C C T T
22 chr22_19116973 0 19116973 T T T T T T T T C C C C T T T T T T T T
22 chr22_19119991 0 19119991 C C A A A A C C A A A A A A A A A A C C
22 chr22_19130428 0 19130428 C C C C C C C C C C C C C C C C C G C C
22 chr22_19131362 0 19131362 T T C C C C T T C C C C C C C C C C T T
22 chr22_19137577 0 19137577 T T T T T T T T T T T T A T A A T T T T
22 chr22_19139053 0 19139053 C C C C C C C C C C C C C T C C C C C C
22 chr22_19139493 0 19139493 A A A A A A A A A A A A A A C C A A A A
22 chr22_19139734 0 19139734 G G A A A A G G A G A G A A A A A A G G
22 chr22_19155752 0 19155752 A A A A A A A A A G A G A A A A A A A A
22 chr22_19157975 0 19157975 C C C C C C C C C T C T C C C C C C C C
22 chr22_19163726 0 19163726 A A A A A A A A A A A G A A A A A A A A
22 chr22_19164318 0 19164318 T T T T T T T T T T T T T T T T G G T T
22 chr22_19167879 0 19167879 G G G G G G G G G G G G A G G G G G G G
22 chr22_19169210 0 19169210 A A A A A A A A G G G G A A A A A A A A
22 chr22_19170710 0 19170710 C C C C C C C C C T T T C C C C C C C C
22 chr22_19180273 0 19180273 T T T T T T T T C C C C T T T T T T T T
22 chr22_19191929 0 19191929 G G G G G G G G A G A A G G G G G G G G
22 chr22_19197338 0 19197338 C C C C C C C C C C C C C G C C C C C C
22 chr22_19200814 0 19200814 G G G G G G A G G G G G G G G G G G G G
22 chr22_19207140 0 19207140 A A A A A A A A A A A A A A G G A A A A
22 chr22_19211240 0 19211240 T T T T C T T T T T T T T T T T T T T T
22 chr22_19211564 0 19211564 G G A G G G G G G G G G G G G G G G G G
22 chr22_19224218 0 19224218 T T T T T T T T G G G G T T T T T T T T
22 chr22_19228865 0 19228865 T T T T T T T T C C C C T T T T T T T T
22 chr22_19228958 0 19228958 C C C C C T C C C C C C C C C C C C C C
22 chr22_19230321 0 19230321 T T C C C C T T C C C C C C C C C C T T
22 chr22_19233064 0 19233064 C C T T C C C C C C C C C C C C C C C C
22 chr22_19234016 0 19234016 G G G G G G A G G G G G G G G G G G G G
22 chr22_19235648 0 19235648 G G A A A A G G A A A A A A A A A A G G
22 chr22_19237540 0 19237540 G G G G A G G G G G G G G G G G G G G G
22 chr22_19238808 0 19238808 G G G G G G G G G G G G A A A A G G G G
22 chr22_19245439 0 19245439 G G A A A A G G G G G G G G G G G G G G
22 chr22_19247477 0 19247477 C C C T C C C C C C C C C C C C C C C C
22 chr22_19251944 0 19251944 C C C C C C C C C C C C C C C C T T C C
22 chr22_19261364 0 19261364 A A A A A A A A A A A A A A G G A A A A
22 chr22_19261587 0 19261587 C C T T C C C C C C C C C C C C C C C C
22 chr22_19261635 0 19261635 G G G G G G G G G G A G G G G G G G G G
22 chr22_19273674 0 19273674 G G G G G G G G A G G G G G G G G G G G
22 chr22_19281713 0 19281713 G G G G G T G G G G G G G G G G G G G G
22 chr22_19283852 0 19283852 G G G G G G G G A G G G G G G G G G G G
22 chr22_19284881 0 19284881 T T T T T T T T C T C C T T T T T T T T
22 chr22_19296900 0 19296900 C C C C C C C C G G G G C C C C C C C C
22 chr22_19302316 0 19302316 C C C C C C C C C C C C T T C C C C C C
22 chr22_19315418 0 19315418 C C C C C C C C C C C T C C C C C C C C
22 chr22_19316896 0 19316896 T T T T T T T T T T T T T T C C T T T T
22 chr22_19322252 0 19322252 A A A A A A A A G G G G A A A A A A A A
22 chr22_19325822 0 19325822 C C G G C C C C C C C C C C C C C C C C
22 chr22_19329231 0 19329231 C C C C C C C C T T T T C C C C C C C C
22 chr22_19336535 0 19336535 T T T T T T C C T T T T T T T T T T T T
22 chr22_19339629 0 19339629 A A A A A A A A C C C C A A A A A A A A
22 chr22_19340267 0 19340267 G G G G G G G G A A A A G G G G G G G G
22 chr22_19343673 0 19343673 A A A A A A A A G G G G A A A A A A A A
22 chr22_19346070 0 19346070 C C C C C C C C T T T T C C C C C C C C
22 chr22_19347308 0 19347308 A A A A A A A A G G G G A A A A A A A A
22 chr22_19367184 0 19367184 G G G G G G G G G G G G C C G G G G G G
22 chr22_19376998 0 19376998 A A A A A T A A A A A A A A A A A A A A
22 chr22_19377447 0 19377447 T T T T T T T T C C C C T T T T T T T T
22 chr22_19382463 0 19382463 C C C C C C C C T T T T C C C C C C C C
22 chr22_19386199 0 19386199 A A A A A A A A G G G G A A A A A A A A
22 chr22_19387831 0 19387831 G G G G A A G G G G G G G G G G G G G G
22 chr22_19398550 0 19398550 G G G G G G G G G G G G A G G G G G G G
22 chr22_19400805 0 19400805 A A A A A A A A A A A A A G A A A A A A
22 chr22_19406494 0 19406494 T T T T T T T T T T T T C C T T T T T T
22 chr22_19412855 0 19412855 T T C C C C T T T T T T T T T T T T T T
22 chr22_19415243 0 19415243 A G G G G G G G G G G G G G G G G G A A
22 chr22_19422006 0 19422006 T T T T T T T T C T T T T T T T T T T T
22 chr22_19425005 0 19425005 T T T T T T T T C T C T T T T T T T T T
22 chr22_19426385 0 19426385 C C C C C T C C C C C C C C C C C C C C
22 chr22_19431044 0 19431044 G G G G G G G G C G G G G G G G G G G G
22 chr22_19435035 0 19435035 A A A A A G A A A A A A A A A A A A A A
22 chr22_19441528 0 19441528 G G G G G G G G G G G G G G G G A A G G
22 chr22_19450867 0 19450867 A A A A A A A A A G G G A A A A A A A A
22 chr22_19451431 0 19451431 A A A A G G A A A A A A A A A A A A A A
22 chr22_19455537 0 19455537 A A A A A A A G A A A A A A A A A A A A
22 chr22_19457552 0 19457552 T T T T A A T T T T T T T T T T T T T T
22 chr22_19467321 0 19467321 G G G G G G A G G G G G G G G G G G G G
22 chr22_19467369 0 19467369 C C C C C C C C C C C C T T C C C C C C
22 chr22_19467924 0 19467924 C C C C C C C C T T T T T T C C T T C C
22 chr22_19477803 0 19477803 G G G G G G G G G G G G G G G G A A G G
22 chr22_19489119 0 19489119 G G G G G G G G A A A A A A A A A A G G
22 chr22_19500050 0 19500050 T T T T T T T T G G G G T T T T T T T T
22 chr22_19500239 0 19500239 T T T T T T T T C C C C T T T T T T T T
22 chr22_19502282 0 19502282 G G G G G G A G G G G G G G G G G G G G
22 chr22_19509338 0 19509338 C C C C C C C C C C C T C C C C C C C C
22 chr22_19510304 0 19510304 C C C C C C C C T T C T C C C C C C C C
22 chr22_19511684 0 19511684 A A A A A A A A A A A G A A A A A A A A
22 chr22_19519714 0 19519714 T T T T C C T T T T T T T T T T T T T T
22 chr22_19531216 0 19531216 T T T T T T T T T T T T T T C C T T T T
22 chr22_19531333 0 19531333 A G A A A A A A A A A A A A A A A A G G
22 chr22_19532175 0 19532175 G G G G G T G G G G G G G G G G G G G G
22 chr22_19538564 0 19538564 T T C C C C T T T T T T T T T T T T T T
22 chr22_19548503 0 19548503 T T T T T T T T C C C C T T T T T T T T
22 chr22_19558519 0 19558519 A A A A A A A A A A A A A A G G A A A A
22 chr22_19558535 0 19558535 C C T T T T T T T T T T T T T T T T C C
22 chr22_19561871 0 19561871 G G G G G G G G G G G G C C G G G G G G
22 chr22_19565038 0 19565038 C C C C C C C T C C C C C C C C C C C C
22 chr22_19569774 0 19569774 C C C C C T C C C C C C C C C C C C C C
22 chr22_19588917 0 19588917 A A A A A A A A C C C C A A A A A A A A
22 chr22_19592718 0 19592718 C C C C C C C C C C C C C C C T C C C C
22 chr22_19597452 0 19597452 G G G G G G G G G G G G G G A G A A G G
22 chr22_19604413 0 19604413 A A C C C C C C C C C C C C C C C C A A
22 chr22_19607228 0 19607228 G G G G G G G G T T T T G G G G G G G G
22 chr22_19607407 0 19607407 T T T T T T T T T T T T G T G G T T T T
22 chr22_19610136 0 19610136 A A A A A A A A A T A A A A A A A A A A
22 chr22_19615899 0 19615899 T T T T T T T T T T T T C T T T T T T T
22 chr22_19616858 0 19616858 A A A A A A A A A T A T A A A A A A A A
22 chr22_19617828 0 19617828 G G G G A G G G G G G G G G G G G G G G
22 chr22_19618311 0 19618311 G G G G G G G G C C C C G G G G G G G G
22 chr22_19621163 0 19621163 A A A A A A A A G G G G A A A A A A A A
22 chr22_19621261 0 19621261 G G G G G G G G T T T T G G G G G G G G
22 chr22_19634062 0 19634062 G G G G G G G G G T G T G G G G G G G G
22 chr22_19637324 0 19637324 C C C C C C C C C C C C C C C C T T C C
22 chr22_19638639 0 19638639 G G G G G G G G G G G G G G A G G G G G
22 chr22_19639858 0 19639858 T T T T T T T T T T T T C T T T T T T T
22 chr22_19642033 0 19642033 A A A A A A A A A A A A A A A T A A A A
22 chr22_19644473 0 19644473 G G G G G G G G G G G G G G G G A A G G
22 chr22_19651925 0 19651925 C C C C C C C C C C C C C C T T C C C C
22 chr22_19654120 0 19654120 A A C C C C A A A A A A A A A A A A A A
22 chr22_19654445 0 19654445 G G G G G G G G G G G G G G C G G G G G
22 chr22_19654865 0 19654865 C C C C C C C C C C C C C C T T C C C C
22 chr22_19658536 0 19658536 G G G G G G G G G G G G G G C G G G G G
22 chr22_19666371 0 19666371 A A G G G G A A G G G G G G G G G G A A
22 chr22_19672587 0 19672587 T T T T T T T T T T T T T T G T T T T T
22 chr22_19672897 0 19672897 C T C C C C C C C C C C C C C C C C C C
22 chr22_19677118 0 19677118 C C C C C C C C C C C C C C C C T T C C
22 chr22_19681167 0 19681167 C C T T T T C C C C C C C C C C C C C C
22 chr22_19682241 0 19682241 G G G G G G G G A A A A G G G G G G G G
22 chr22_19684275 0 19684275 T T T T T T T T T T T T C T C C T T T T
22 chr22_19687138 0 19687138 C C C C C C C C C C C C C C C C C T C C
22 chr22_19696566 0 19696566 A A A A A A A A A A A A A A A G A A A A
22 chr22_19703099 0 19703099 C C C C C C C T C C C C C C C C C C C C
22 chr22_19705978 0 19705978 G G G G A G G G G G G G G G G G G G G G
22 chr22_19708160 0 19708160 G G G G G G A G G G G G G G G G G G G G
22 chr22_19709724 0 19709724 T T T T T T T T A A A A T T T T T T T T
22 chr22_19710441 0 19710441 G G G G G G G G A A A A G G G G G G G G
22 chr22_19713828 0 19713828 A A T T T T A A T T T T T T T T T T A A
22 chr22_19715502 0 19715502 G G G G G G G G G G G G G G G G A A G G
22 chr22_19723653 0 19723653 C C C C C C C C C C C C C C C C T T C C
22 chr22_19730578 0 19730578 T T C T T T T T T T T T T T T T T T T T
22 chr22_19731426 0 19731426 A A A A A A A A A A A A A A A A G G A A
22 chr22_19737030 0 19737030 G G C C C C G G G G G G G G G G G G G G
22 chr22_19743172 0 19743172 G G G G G G G G G G G G G G A A G G G G
22 chr22_19746365 0 19746365 G G A A A A G G G G G G G G G G G G G G
22 chr22_19753466 0 19753466 A A T T T T A A T T T T T T T T T T A A
22 chr22_19757940 0 19757940 G G G G G G G G A A A A G G G G G G G G
22 chr22_19758339 0 19758339 G G G G G G G G G G G G G G A A G G G G
22 chr22_19762881 0 19762881 C C C C C C C G C C C C C C C C C C C C
22 chr22_19764943 0 19764943 A A A A A C A A A A A A A A A A A A A A
22 chr22_19786335 0 19786335 T T T T T T T T T T T T T T C C T T T T
22 chr22_19792893 0 19792893 G G G G G G G G A A A A G G G G G G G G
22 chr22_19798472 0 19798472 T T T T T T T T C C C C T T T T T T T T
22 chr22_19807722 0 19807722 A A A A A A A A G G G G A A A A A A A A
22 chr22_19816335 0 19816335 A A A T A A A A A A A A A A A A A A A A
22 chr22_19820779 0 19820779 A A A A A A A A A A A A G G A A A A A A
22 chr22_19821954 0 19821954 A A A A A A A A A A A A A A A A G G A A
22 chr22_19830172 0 19830172 C C C C C C C C C C C C C C C C C T C C
22 chr22_19831084 0 19831084 A A A A A A A A A G A G A A A A A A A A
22 chr22_19833300 0 19833300 G G G G G G G G G G G G G G G G G T G G
22 chr22_19834575 0 19834575 A A A A A A A A A G G G A A A A A A A A
22 chr22_19835323 0 19835323 T T C C C C T T C C C C C C C C C C T T
22 chr22_19844359 0 19844359 C C C C C C C C G G G G C C C C C C C C
22 chr22_19846919 0 19846919 C C C C C C C T C C C C C C C C C C C C
22 chr22_19847289 0 19847289 C C C C C C C C C C C C C C C C C T C C
22 chr22_19851722 0 19851722 C C C C C C C C T T T T C C C C C C C C
22 chr22_19851838 0 19851838 C C C C C C C C C C C C T T C C C C C C
22 chr22_19857436 0 19857436 C C C C C C C C C C C C C C T T C C C C
22 chr22_19859421 0 19859421 G G G G G G G G G G G G A A G G G G G G
22 chr22_19870803 0 19870803 C C C C C C C T C C C C C C C C C C C C
22 chr22_19873964 0 19873964 G G G G G G G G G G G G G G G G A A G G
22 chr22_19876838 0 19876838 T T T T T T T T C T C T T T T T T T T T
22 chr22_19880624 0 19880624 T T T T T T C T T T T T T T T T T T T T
22 chr22_19883986 0 19883986 C C C C C C C C C T C T C C C C C C C C
22 chr22_19889852 0 19889852 G G G G G G G G G G G G A G G G G G G G
22 chr22_19910490 0 19910490 T T T T T T T T T T T T C T T T T T T T
22 chr22_19912417 0 19912417 A A G G G G A A G G G G G G G G G G A A
22 chr22_19920776 0 19920776 C C C C C C C C G G G G C C C C C C C C
22 chr22_19924441 0 19924441 A A A A A A A A G G G G G G G G G G A A
22 chr22_19924583 0 19924583 C C C C C C C C T T T T C C C C C C C C
22 chr22_19937297 0 19937297 A A A A A A A A G G G G A A A A A A A A
22 chr22_19955935 0 19955935 G G G G G G A G G G G G G G G G G G G G
22 chr22_19956332 0 19956332 T T T T T T T T T T T T C C T T C C T T
22 chr22_19956403 0 19956403 G G A A A A G G A A A A A A A A A A G G
22 chr22_19959290 0 19959290 C C C C C C C C C C C C T T C C C C C C
22 chr22_19959719 0 19959719 A A A A A A A A A A A A A G A A A A A A
22 chr22_19968389 0 19968389 A A A A A A A A A A A A C C A A A A A A
22 chr22_19980967 0 19980967 A A A A A A A A A A A G A A A A A A A A
22 chr22_19981688 0 19981688 A A G G G G A A A A A A A A A A A A A A
22 chr22_19981720 0 19981720 A A A A A A A A G G G G A A A A A A A A
22 chr22_19985614 0 19985614 A A A A A T A A A A A A A A A A A A A A
22 chr22_19997252 0 19997252 T T C T T T T T T T T T T T T T T T T T
22 chr22_20000535 0 20000535 C C C C C C C C T T C C C C C C C C C C
22 chr22_20001541 0 20001541 T T T T G T T T T T T T T T T T T T T T
22 chr22_20002534 0 20002534 C C C C C C C C C C C T C C C C C C C C
22 chr22_20016491 0 20016491 C C C C C C C C T T T T C C C C C C C C
22 chr22_20016982 0 20016982 G G G G G G G G G G G G G G G G C C G G
22 chr22_20019125 0 20019125 A A A A A A A A A A A C A A A A A A A A
22 chr22_20021551 0 20021551 A A A A A A A A A A A A A A G G A A A A
22 chr22_20022344 0 20022344 A A A A A A A A A G A A A A A A A A A A
22 chr22_20033617 0 20033617 C C C C C C C C C C C C C C T T C C C C
22 chr22_20034866 0 20034866 T T G G G T T T T T T T T T T T T T T T
22 chr22_20037258 0 20037258 G G G G G G G G G G G G G G C C G G G G
22 chr22_20052487 0 20052487 A A A A A A A A A A A A A G A A A A A A
22 chr22_20054349 0 20054349 T T C C C C T T C C C C C C C C C C T T
22 chr22_20059222 0 20059222 G G G G G G G G G G G G G G G G A G G G
22 chr22_20064797 0 20064797 G G T T T T G G T T T T T T T T T T G G
22 chr22_20066063 0 20066063 T T T T T T T T T T T T G T T T T T T T
22 chr22_20074166 0 20074166 T T C C C C T T C C C C C C C C C C T T
22 chr22_20074436 0 20074436 C C C C A C C C C C C C C C C C C C C C
22 chr22_20077023 0 20077023 G G G G G G G G G G G G G G G G A A G G
22 chr22_20084946 0 20084946 G G G G G G G G G G G G G G G G G T G G
22 chr22_20086494 0 20086494 C C C C C C C C T T T T C C C C C C C C
22 chr22_20089180 0 20089180 G G G G G G G G G G G G A G G G G G A A
22 chr22_20092791 0 20092791 A A A A A A A A G G G G A A A A A A A A
22 chr22_20097055 0 20097055 A A A A A A A A A A A A A A T T A A A A
22 chr22_20102074 0 20102074 G G G G G G G G A A A G G G G G G G G G
22 chr22_20102542 0 20102542 T T T T T T T T T T T T T T T T G T T T
22 chr22_20103133 0 20103133 G G G G G G G G C C C C G G G G G G G G
22 chr22_20105170 0 20105170 C C C C C C C C C T C C C C C C C C C C
22 chr22_20108014 0 20108014 T T T T T T T T T T C T T T T T T T T T
22 chr22_20109807 0 20109807 A A A A A A A A A A A A A A G G A A A A
22 chr22_20113913 0 20113913 T T T T T T T T C C C C T T T T T T T T
22 chr22_20118714 0 20118714 T T C T T T T T T T T T T T T T T T T T
22 chr22_20120042 0 20120042 C C C C C C C C T T T T C C C C C C C C
22 chr22_20121096 0 20121096 C C A A A A A A A A A A A A A A A A C C
22 chr22_20127639 0 20127639 C C C C C C C C G G G G C C C C C C C C
22 chr22_20127640 0 20127640 G G G G G G G G G G G G G G A A G G G G
22 chr22_20128782 0 20128782 C C C C C C C C T T T T C C C C C C C C
22 chr22_20131221 0 20131221 T T T T T T T T C C C C T T T T T T T T
22 chr22_20131591 0 20131591 C C C C C C C C C C A C C C C C C C C C
22 chr22_20132337 0 20132337 G G G G C G G G G G G G G G G G G G G G
22 chr22_20134195 0 20134195 T T T T T T T T C C C C T T T T T T T T
22 chr22_20138091 0 20138091 A A A A A A A A A A A A A A A A A T A A
22 chr22_20139933 0 20139933 G G G G G G G G A A A A G G G G G G G G
22 chr22_20141999 0 20141999 C C C C C T C C C C C C C C C C C C C C
22 chr22_20150638 0 20150638 A A A A A A A A A A A A A G A A A A A A
22 chr22_20159776 0 20159776 A A A A A A A A G G G G A A A A A A A A
22 chr22_20168430 0 20168430 G G G G G G G G G G G G G G G G A A G G
22 chr22_20173404 0 20173404 T T T T T T T T T T T T G T G G G G T T
22 chr22_20173467 0 20173467 T T T T T T T T C T C T T T T T T T T T
22 chr22_20178554 0 20178554 A A A A A A A A A A A A A A A A A C A A
22 chr22_20181251 0 20181251 G G G G G G G G G T G T G G G G G G T T
22 chr22_20185974 0 20185974 T T T T T T T T T T A T T T T T T T T T
22 chr22_20197475 0 20197475 G G G G G G G G A A A A G G G G G G G G
22 chr22_20202735 0 20202735 T T G G G G T T G G G G G G T T G G T T
22 chr22_20209943 0 20209943 A A A A A A A A G G G G A A A A A A A A
22 chr22_20210345 0 20210345 A A A A A A A A G G G G A A A A A A A A
22 chr22_20214928 0 20214928 G G A A A A G G G G G G G G G G G G G G
22 chr22_20233031 0 20233031 G G G G G G G G G G G G G G A A G G G G
22 chr22_20253104 0 20253104 G G A A G G G G G G G G G G G G G G G G
22 chr22_20259014 0 20259014 C C C C C C C C C C C C A C A A C C C C
22 chr22_20260576 0 20260576 G G G G G G G G G G G G A G G G G G G G
22 chr22_20265718 0 20265718 A G A A A A A A A A A A A A A A A A G G
22 chr22_20266631 0 20266631 T T T T T T T T C C C C T T T T T T T T
22 chr22_20269371 0 20269371 C C C C C C C C A A A A C C C C C C C C
22 chr22_20271011 0 20271011 T T T T T T T T C C C C T T T T T T T T
22 chr22_20272697 0 20272697 G G G G G G G G C C C C G G G G G G G G
22 chr22_20278722 0 20278722 A A A A A A A A A A A A A A A A A G A A
22 chr22_20281849 0 20281849 T T T T T T T T C C C T T T T T T T T T
22 chr22_20284108 0 20284108 C C C C C C C C C C C C C C C C T T C C
22 chr22_20289774 0 20289774 C C C C C C C C T T T T C C C C C C C C
22 chr22_20291546 0 20291546 C C C C C C C C T T T T C C C C C C C C
22 chr22_20294789 0 20294789 A A A A A A A A G G G G A A A A A A A A
22 chr22_20295078 0 20295078 C C C C C T C C C C C C C C C C C C C C
22 chr22_20295465 0 20295465 A A A A A A A A G G G G A A A A A A A A
22 chr22_20297057 0 20297057 C C C C C C C C T T C T C C C C C C C C
22 chr22_20298023 0 20298023 T T C C C T T T T T C T T T T T T T T T
22 chr22_20298374 0 20298374 C C C C C T C C T T T T C C C C C C C C
22 chr22_20301836 0 20301836 A A A A A A A A A A A G A A A A A A A A
22 chr22_20307027 0 20307027 G G A A A A G G G G G G G G G G G G G G
22 chr22_20309196 0 20309196 G G G G G G G G C C C C G G G G G G G G
22 chr22_20310211 0 20310211 G G G G G G G G G G G G C G G G G G G G
22 chr22_20310927 0 20310927 T T T T T T T T A A T T T T T T T T T T
22 chr22_20324816 0 20324816 C C C C C C C C C T C C C C C C C C C C
22 chr22_20328309 0 20328309 G G G G G G G G G G G G C G G G C C G G
22 chr22_20336492 0 20336492 C C C C C C C C C C C C C C G G G G C C
22 chr22_20339028 0 20339028 C C C C C C C C C C C C A C C C C C C C
22 chr22_20340108 0 20340108 C T C C C C C C C C C C C C C C C C C C
22 chr22_20344574 0 20344574 C C C C C C C C C C C C C C C C T T C C
22 chr22_20348517 0 20348517 A G G G G G G G G G G G G G G G G G G G
22 chr22_20353565 0 20353565 C C C T C C C C C C C C C C C C C C C C
22 chr22_20355070 0 20355070 T T T T T T T T T T C T T T T T T T T T
22 chr22_20359291 0 20359291 G G G G G G G G G G C G G G G G G G G G
22 chr22_20360486 0 20360486 A A A A A A A A A A A A G G A A A A A A
22 chr22_20362595 0 20362595 C C C C C C C C T T T T C C C C C C C C
22 chr22_20363725 0 20363725 G G G G G G G G C G G G G G G G G G G G
22 chr22_20363788 0 20363788 T T T T T T T T C C C C T T T T T T T T
22 chr22_20373292 0 20373292 T T T T T T T T C C C C T T T T T T T T
22 chr22_20376246 0 20376246 T T T T T T T T T T T T T T C C T T T T
22 chr22_20379522 0 20379522 C C C C C C C C C T C C C C C C C C C C
22 chr22_20380824 0 20380824 G G G G G G G G C C C C G G G G G G G G
22 chr22_20383443 0 20383443 G G C C C C G G G G G G G G G G G G G G
22 chr22_20383747 0 20383747 G G G G G G G G G G G G G T G G G G G G
22 chr22_20390552 0 20390552 G G G G G G G G A G G G G G G G G G G G
22 chr22_20391323 0 20391323 C C T T T T C C C C C C C C C C C C C C
22 chr22_20395224 0 20395224 T T T T C T T T T T T T T T T T T T T T
22 chr22_20400165 0 20400165 C C T T T T C C C C C C C C C C C C C C
22 chr22_20402825 0 20402825 C T C C C C C C C C C C C C C C C C C C
22 chr22_20405127 0 20405127 C C C C C C C C C C C C C C C T C C C C
22 chr22_20407177 0 20407177 A A A G A G A A A A A A A A A A A A A A
22 chr22_20407294 0 20407294 C C C C C C C C C C C T C C C C C C C C
22 chr22_20411969 0 20411969 C C C T C C C C C C C C C C C C C C C C
22 chr22_20420519 0 20420519 G G G G G G G G G G G G G G G G A A G G
22 chr22_20423163 0 20423163 C C C C C T C C C C C C C C C C C C C C
22 chr22_20426018 0 20426018 A A G G A G A A A A A A A G A A A A A A
22 chr22_20428487 0 20428487 C C C C C C C C A A A A C C C C C C C C
22 chr22_20430958 0 20430958 G G G G G G G G G G G G G T G G G G G G
22 chr22_20433256 0 20433256 G G T T T T G G T T T T T T T T T T G G
22 chr22_20436493 0 20436493 C C C C C C C C C C C C C C C C A C C C
22 chr22_20447794 0 20447794 G G G G G G G G G G G G A G G G G G A A
22 chr22_20447854 0 20447854 C C C C C C C C C C C C C T C C C C C C
22 chr22_20448870 0 20448870 G G T T T T T T T T T T T T T T T T G G
22 chr22_20452700 0 20452700 C C C C C C C C C C C C C T C C C C C C
22 chr22_20453510 0 20453510 G G G G G G G G G G G G G G G G C C G G
22 chr22_20454775 0 20454775 C C T T T T C C C C C C C C C C C C C C
22 chr22_20457812 0 20457812 C C C C C C C C C C C C C C C G C C C C
22 chr22_20458283 0 20458283 A G G G G G G G G G G G G G G G G G G G
22 chr22_20461303 0 20461303 C C C C C C C C C C C C C C T T C C C C
22 chr22_20469133 0 20469133 A A A A A A A A A A A A G G A A G G A A
22 chr22_20473695 0 20473695 C C C C C C C C T T T T C C C C C C C C
22 chr22_20473697 0 20473697 T T T T T T T T T T T T C C T T T T T T
22 chr22_20477132 0 20477132 T T T T T T T T T T C T T T T T T T T T
22 chr22_20478438 0 20478438 A A G G G G A A G G G G G G G G G G A A
22 chr22_20478594 0 20478594 T T C C C C T T C C C C C C C C C C T T
22 chr22_20480280 0 20480280 C C C C C C C C C C C C T T C C C C C C
22 chr22_20482245 0 20482245 G G A A A A G G G G G G G G G G G G G G
22 chr22_20483866 0 20483866 G G G G G G G G G G G G G G T T G G G G
22 chr22_20483924 0 20483924 G G A A A A G G G G G G G G G G G G G G
22 chr22_20484728 0 20484728 A A C C C C A A A A A A A A A A A A A A
22 chr22_20493183 0 20493183 G G G G G G G G G G G G G G A A G G G G
22 chr22_20495907 0 20495907 G G G G G G G G A A A A G G G G G G G G
22 chr22_20502673 0 20502673 C C C C C C C C C C C C C G C C C C C C
22 chr22_20505883 0 20505883 C C C C C C C C C C C C T T C C C C C C
22 chr22_20508226 0 20508226 C C C C C C C C T T T T C C C C C C C C
22 chr22_20509636 0 20509636 G G G G G G G G A A A A G G G G G G G G
22 chr22_20512847 0 20512847 G G G G G G G G G G G G A A G G G G G G
22 chr22_20514253 0 20514253 A A A A A A A A A A A A A A A C A A A A
22 chr22_20518181 0 20518181 G G G G G G G G C G G G G G G G G G G G
22 chr22_20518272 0 20518272 C C C C C C C C C C C T C C C C C C C C
22 chr22_20542041 0 20542041 G G G G G G G G A A A A G G G G G G G G
22 chr22_20542248 0 20542248 G G T T T T G G G G G G G G G G G G G G
22 chr22_20542554 0 20542554 A A A A A A A A A A A A A A A A G G A A
22 chr22_20544846 0 20544846 C C C C C C C C C C C C A C C C C C C C
22 chr22_20546345 0 20546345 G G G G G G G G G G G G T T G G G G G G
22 chr22_20549139 0 20549139 G G G T G G G G G G G G G G G G G G G G
22 chr22_20549358 0 20549358 G G G G G G G G G G A G G G G G G G G G
22 chr22_20550435 0 20550435 T T T T T T T T T T T T C T T T T T T T
22 chr22_20553761 0 20553761 C C C T C T C C T T T T C C C C C C C C
22 chr22_20554329 0 20554329 A A A A A A A A A A A A A A A A G G A A
22 chr22_20556613 0 20556613 A A A G A A A A A A A A A A A A A A A A
22 chr22_20561630 0 20561630 A G G G G G G G G G G G G G G G G G G G
22 chr22_20561649 0 20561649 C C A C C C C C C C C C C C C C C C C C
22 chr22_20562678 0 20562678 A A A A A A G G A A A A A A A A A A A A
22 chr22_20562928 0 20562928 G G G G G G G G G G G G A G G G G G G G
22 chr22_20565319 0 20565319 A A A A A A A A G G G G A A A A A A A A
22 chr22_20569426 0 20569426 C C C C C C C C C C C C A C C C C C C C
22 chr22_20573407 0 20573407 A A A A A A A A G G G G A A A A A A A A
22 chr22_20577624 0 20577624 A T A A A A A A A A A A A A A A A A T T
22 chr22_20578731 0 20578731 C C C C C C C C C C C C C C T T C C C C
22 chr22_20581440 0 20581440 C T C C C C C C C C C C T T C C C C C C
22 chr22_20584135 0 20584135 C C C C C C C C C C C C C C C C T T C C
22 chr22_20591628 0 20591628 G G G G G G G G A A A A G G G G G G G G
22 chr22_20603134 0 20603134 A A G G A A A A A A A A A A A A A A A A
22 chr22_20604042 0 20604042 C C C C C C C C C C C C C T C C C C C C
22 chr22_20605725 0 20605725 A A A A A A A A G G A A A A A A A A A A
22 chr22_20609602 0 20609602 G G G G G G G G A A A A G G G G G G G G
22 chr22_20611958 0 20611958 C C C C C C C C C C C C C C T T C C C C
22 chr22_20614052 0 20614052 G G T T T T G G T T T T T T T T T T G G
22 chr22_20617009 0 20617009 T T T T T T T T T T C T T T T T T T T T
22 chr22_20620773 0 20620773 C C C C C T C C C C C C C C C C C C C C
22 chr22_20622264 0 20622264 G G G G G G G G G G G G C G G G G G G G
22 chr22_20627345 0 20627345 G G G G G G G G G G G G C G G G G G G G
22 chr22_20627358 0 20627358 C C C C C C C C C C C T C C C C C C C C
22 chr22_20633411 0 20633411 G G G G G G G G A A A A G G G G G G G G
22 chr22_20634501 0 20634501 A A G G G G A A G G G G G G G G G G A A
22 chr22_20634736 0 20634736 T T G G G G G G G G G G G G G G G G T T
22 chr22_20638684 0 20638684 T T T T T T T T T T T T C T T T T T T T
22 chr22_20639590 0 20639590 T T C C C C T T C C C C C C C C C C T T
22 chr22_20639738 0 20639738 A A A A A A A A A A A A A C A A A A A A
22 chr22_20643781 0 20643781 C C C C C C C C C C C C C T C C C C C C
22 chr22_20648844 0 20648844 G G G G G G G G G G G G A G G G G G G G
22 chr22_20648998 0 20648998 G G A A G G G G G G G G G G G G G G G G
22 chr22_20651904 0 20651904 C C C C C C C C C C C T C C C C C C C C
22 chr22_20654770 0 20654770 T T T T T T T T T T T T T T T T G G T T
22 chr22_20656501 0 20656501 C C C C C T C C C C C C C C C C C C C C
22 chr22_20661526 0 20661526 A A A A A A G G A A A A A A A A A A A A
22 chr22_20663896 0 20663896 G G A A G G G G G G G G G G G G G G G G
22 chr22_20665851 0 20665851 G G G G G G G G G G G G A G G G G G G G
22 chr22_20667941 0 20667941 A A A A A A A A G G G G A A A A A A A A
22 chr22_20668431 0 20668431 A A G G G G A A G G G G G G G G G G A A
22 chr22_20674961 0 20674961 T T T T T T T T C C C C T T T T T T T T
22 chr22_20679515 0 20679515 A A A A A A A A A A A C A A A A A A A A
22 chr22_20685663 0 20685663 T T G G G G T T G G G G G G G G G G T T
22 chr22_20686719 0 20686719 C T C C C C C C C C C C C C C C C C C C
22 chr22_20688004 0 20688004 C C C C C C C C C C C T C C C C C C C C
22 chr22_20688048 0 20688048 G G G G G G G G G G G G G G C G G G G G
22 chr22_20699781 0 20699781 C C T T T T C C C C C C C T C T T T C C
22 chr22_20704327 0 20704327 G G G G A A G G G G G G G G G G G G G G
22 chr22_20705392 0 20705392 G G G G G G T T T T T T T T T T T T G G
22 chr22_20708574 0 20708574 T T C C C C T T T T T T T T T T T T T T
22 chr22_20718775 0 20718775 C C C C C C C C T T C T C C C T C C C C
22 chr22_20718781 0 20718781 A A A A A A A A A A A A A A A G A A A A
22 chr22_20720705 0 20720705 T T C C C C T T C C C C C C C C C C T T
22 chr22_20722763 0 20722763 T T T T T T T T G G G G T T T T T T T T
22 chr22_20723191 0 20723191 C C C C C C C C C C C C C C C T C C C C
22 chr22_20728714 0 20728714 T T T T C C T T C C C C T T T T T T T T
22 chr22_20729256 0 20729256 C C C C C C C C C C C C C C C G C C C C
22 chr22_20729908 0 20729908 G G G G G G G G G G G G G G G G T T G G
22 chr22_20732165 0 20732165 C C T T C C C C C C C C C C C C C C C C
22 chr22_20737004 0 20737004 A A A A A A A A A A A A A T A A A A A A
22 chr22_20737815 0 20737815 G G T T G G G G G G G G G G G G G G G G
22 chr22_20740315 0 20740315 A A G G A A A A A A A A A A A A A A A A
22 chr22_20743150 0 20743150 A A G G G G A A G G G G A G G G A A A A
22 chr22_20744805 0 20744805 G G A A A A G G G G G G G G G G G G G G
22 chr22_20746566 0 20746566 G G G G G G G G G G G G G G G G A A G G
22 chr22_20746638 0 20746638 A A A A A A A A G G G G A A A A A A A A
22 chr22_20748845 0 20748845 G G G G G T G G G G G G G G G G G G G G
22 chr22_20750601 0 20750601 C C C C C C C T C C C C C C C C C C C C
22 chr22_20753430 0 20753430 C C C C C C C C T T C T C C C C C C C C
22 chr22_20757979 0 20757979 G G G G G G G G G G A A G G G G G G G G
22 chr22_20762603 0 20762603 C C C C C C C C C C C C C C C C T T C C
22 chr22_20775288 0 20775288 G G G G G G A G G G G G G G G G G G G G
22 chr22_20776344 0 20776344 T T T T T T T T C C C C T T T T T T T T
22 chr22_20781118 0 20781118 C T C C C C C C C C C C C C C C C C C C
22 chr22_20782971 0 20782971 C C C C C C C C C G C C C C C C C C C C
22 chr22_20783001 0 20783001 C C T T C C C C C C C C C C C C C C C C
22 chr22_20787484 0 20787484 C C C C C C C C C C C C C C T T C C C C
22 chr22_20789109 0 20789109 A A C C C C A A A A A A A A A A A A A A
22 chr22_20789112 0 20789112 G G G G G G G G G G G G C C C C C C G G
22 chr22_20790713 0 20790713 A A A A A A A A A A A A A A C C A A A A
22 chr22_20792897 0 20792897 G G G G G G G G G G A G G G G G G G G G
22 chr22_20793703 0 20793703 C T C C C C C C C C C C C C C C C C C C
22 chr22_20794527 0 20794527 A A A A A A A A A A A A A T A A A A A A
22 chr22_20795254 0 20795254 G G G G G G G G T T T T G G G G G G G G
22 chr22_20799901 0 20799901 C C T T C C C C C C C C C C C C T T C C
22 chr22_20802386 0 20802386 G G A A G G G G G G G G G G A A G G G G
22 chr22_20808805 0 20808805 G G G G G G G G G G G G G G A G G G G G
22 chr22_20809096 0 20809096 A A A A A A A A G G A A A A A A A A A A
22 chr22_20811699 0 20811699 A A G G G G A A A A A A A A A A A A A A
22 chr22_20812580 0 20812580 A C C C C C C C C C C C C C C C C C C C
22 chr22_20818035 0 20818035 A A A A A A A A G G G G A A A A A A A A
22 chr22_20818330 0 20818330 T T T T C T T T T T T T T T T T T T T T
22 chr22_20818694 0 20818694 C C C C C C C C C C C G C C C C C C C C
22 chr22_20832378 0 20832378 T T T T T T T T T T T T T T C C T T T T
22 chr22_20842311 0 20842311 C C C C C C C C C C C C C G C C C C C C
22 chr22_20845135 0 20845135 T T T T T T T T T T C T T T T T T T T T
22 chr22_20897217 0 20897217 G G G G G G G G C C C C G G G G G G G G
22 chr22_20901983 0 20901983 T T T T T T T T G G G G T T T T T T T T
22 chr22_20910980 0 20910980 G G G G G G G G A A A A G G G G G G G G
22 chr22_20913572 0 20913572 G G G G G G G G C C C C G G G G G G G G
22 chr22_20914584 0 20914584 C C T T T T C C T T T T C C C C C C C C
22 chr22_20922078 0 20922078 T T T T T T T T T T T T T T T T C T T T
22 chr22_20926871 0 20926871 A A A A A A A C A A A A A A A A A A A A
22 chr22_20927305 0 20927305 T T C C C C T T C C C C C C C C C C T T
22 chr22_20931708 0 20931708 C C T T T T C C C C C C C C C C C C C C
22 chr22_20937009 0 20937009 T T T T T T T T T T T T G T T T T T T T
22 chr22_20939882 0 20939882 A A A A A A A A A T A A A A A A A A A A
22 chr22_20951527 0 20951527 A A A A A A A A A A A G A A A A A A A A
22 chr22_20963164 0 20963164 A A C C C C A A C C C C C C C C C C A A
22 chr22_20965589 0 20965589 G G G G G G G G A A A G A A A A A A G G
22 chr22_20966664 0 20966664 T T T T T T T T T T T T C T T T T T T T
22 chr22_20968880 0 20968880 T T T T T T T T A A A A T T T T T T T T
22 chr22_20975291 0 20975291 G G G G G G G G A A A A G G G G G G G G
22 chr22_20975638 0 20975638 C G C C C C C C C C C C C C C C C C C C
22 chr22_20982135 0 20982135 C C C C C T C C C C C C C C C C C C C C
22 chr22_20985276 0 20985276 A A A A A A A A A A A A A A A A A G A A
22 chr22_20993789 0 20993789 T T T T T T T T T T T T A T T T T T T T
22 chr22_21001797 0 21001797 T T T T T T T T T T T T T T C T T T T T
22 chr22_21004925 0 21004925 A A A A A A A A A G A A A A A A A A A A
22 chr22_21012126 0 21012126 T T T T T T T T C T T T T T T T T T T T
22 chr22_21012777 0 21012777 G G G G G G G G A A A G G G G G G G G G
22 chr22_21014525 0 21014525 T T T T C T T T T T T T T T T T T T T T
22 chr22_21017356 0 21017356 C C C C C C C C C T C C C C C C C C C C
22 chr22_21018455 0 21018455 A A A A A A A A G G G G A A A A A A A A
22 chr22_21019092 0 21019092 C C C C C C C C C C C C C C C T C C C C
22 chr22_21023951 0 21023951 G G G G G G G T G G G G G G G G G G G G
22 chr22_21030723 0 21030723 C C T T C C C C C C C C C C C C C C C C
22 chr22_21035913 0 21035913 C C C C C C C C G G G G C C C C C C C C
22 chr22_21037634 0 21037634 T T T T C T T T T T T T T T T T T T T T
22 chr22_21041345 0 21041345 G G A A G G G G G G G G G G G G G G G G
22 chr22_21047049 0 21047049 A G A A A A A A A A A A A A A A A A A A
22 chr22_21047896 0 21047896 T T C C C C T T C C C C T T T T T T T T
22 chr22_21049933 0 21049933 A A A A A C A A A A A A A A A A A A A A
22 chr22_21058747 0 21058747 C C C C C C C C A C A A C C C C C C C C
22 chr22_21060415 0 21060415 C C C C C C C C C C C C C C C T C C C C
22 chr22_21062377 0 21062377 G G G G G G G G A A A A G G G G G G G G
22 chr22_21069422 0 21069422 G G G G A G G G G G G G G G G G G G G G
22 chr22_21070454 0 21070454 T T T T T T T T C C C C T T T T T T T T
22 chr22_21071788 0 21071788 A A G G A G A A A A A A A A A A A A A A
22 chr22_21073608 0 21073608 G G G G G G G G T T T T G G G G G G G G
22 chr22_21084888 0 21084888 G G G G G G G G A A A A G G G G G G G G
22 chr22_21089191 0 21089191 G G A A G G G G G G G G G G G G G G G G
22 chr22_21095240 0 21095240 T T C C C C C C C C C C C C C C C C T T
22 chr22_21095519 0 21095519 G G G G G G G G G G G G G G A A G G G G
22 chr22_21101497 0 21101497 T T T T C T T T T T T T T T T T T T T T
22 chr22_21102733 0 21102733 C C C C C C C C C C C C C C C C C T C C
22 chr22_21106358 0 21106358 C C C C C T C C C C C C C C C C C C C C
22 chr22_21111617 0 21111617 C C C C C C C C C C C C C C C C C T C C
22 chr22_21111703 0 21111703 A A A A A A A A A A A A A A A A A G A A
22 chr22_21113536 0 21113536 A A A A A A A A A A A A A A C C A A A A
22 chr22_21113998 0 21113998 G G G G A G G G G G G G G G G G G G G G
22 chr22_21115105 0 21115105 G G G G G G G G G T G G G G G G G G G G
22 chr22_21124107 0 21124107 T T A A A A T T A A A A A A A A A A T T
22 chr22_21131082 0 21131082 T T T T T T C T T T T T T T T T T T T T
22 chr22_21132607 0 21132607 A A A A A A A A A A A A A G A A A A A A
22 chr22_21142974 0 21142974 C C C C C C C C T T T T C C C C C C C C
22 chr22_21145202 0 21145202 G G G G G G G G A A A A G G G G G G G G
22 chr22_21147532 0 21147532 G G A G A G G G G G G G G G G G G G G G
22 chr22_21171895 0 21171895 A A A A A A A A G G G G A A A A A A A A
22 chr22_21174487 0 21174487 A A A A A A A A G G G G A A A A A A A A
22 chr22_21177332 0 21177332 G G G G G G G T G G G G G G G G G G G G
22 chr22_21177679 0 21177679 G G A A A A G G G G G G G G G G G G G G
22 chr22_21181598 0 21181598 T T T T T T T T C C C C T T T T T T T T
22 chr22_21187120 0 21187120 C C C C C C C C A A A A C C C C C C C C
22 chr22_21197792 0 21197792 C C C C C C C C C C C C C C C T C C C C
22 chr22_21198421 0 21198421 A A G G G G A A G G G G G G G G G G A A
22 chr22_21199561 0 21199561 C C C C C C C C C C T T C C C C C C C C
22 chr22_21199783 0 21199783 A A A A A T A A A A A A A A A A A A A A
22 chr22_21199926 0 21199926 A A A A A A A A A A A A A C A A A A A A
22 chr22_21200174 0 21200174 C C C C C T C C C C C C C C C C C C C C
22 chr22_21201662 0 21201662 G G G G G G G G A G A A G G G G G G G G
22 chr22_21204729 0 21204729 G G G G G G G G G G G G C G G G G G G G
22 chr22_21206207 0 21206207 C T T T T T T T T T T T T T T T T T T T
22 chr22_21207171 0 21207171 T T C C C C T T C C C C C C C C C C T T
22 chr22_21215372 0 21215372 C C C C C T C C C C C C C C C C C C C C
22 chr22_21215652 0 21215652 A A A G A G A A A A A A A A A A A A A A
22 chr22_21215816 0 21215816 G G A A A G G G A A A A A A A A A A G G
22 chr22_21220736 0 21220736 A A A A A A A A G G G G A A A A A A A A
22 chr22_21222757 0 21222757 C C C C C C C C C T C T C C C C C C C C
22 chr22_21228231 0 21228231 T T T T T T T T T T T T C C T T T T T T
22 chr22_21235879 0 21235879 C C C C C C C C C C C C G G C C C C C C
22 chr22_21237723 0 21237723 T T C C C C T T C C C C C C C C C C T T
22 chr22_21244734 0 21244734 C T T T T T T T T T T T T T T T T T C C
22 chr22_21244839 0 21244839 T T T T T T T T G G G G T T T T T T T T
22 chr22_21252478 0 21252478 C C C C C C C C C T C T C C C C C C C C
22 chr22_21254526 0 21254526 C C C C C C C C C T T T C C C C C C C C
22 chr22_21257528 0 21257528 C C C C C C C C C T C C C C C C C C C C
22 chr22_21258882 0 21258882 G G G G G G G G A A A A G G G G G G G G
22 chr22_21262625 0 21262625 G G G G G G G G G G G G C C G G G G G G
22 chr22_21281614 0 21281614 A A A A A A A A A C C C A A A A A A A A
22 chr22_21283157 0 21283157 C C C C C C C C T T T T C C C C C C C C
22 chr22_21286778 0 21286778 G G G G C G G G G G G G G G G G G G G G
22 chr22_21292999 0 21292999 C C C C C C C C C C C C C C C C C T C C
22 chr22_21301321 0 21301321 G G G G G G G G G G G G G G A A G G G G
22 chr22_21306066 0 21306066 G G G G G G G G G G G G G G G G A G G G
22 chr22_21307271 0 21307271 C C C T C C C C C C C C C C C C C C C C
22 chr22_21307730 0 21307730 A C A A A A A A A A A A A A A A A A A A
22 chr22_21309433 0 21309433 C C C C C C C C C C C C C C C G C C C C
22 chr22_21311036 0 21311036 C C C C C C C C C C C C C C T T C C C C
22 chr22_21313988 0 21313988 C C C C C C C C C C C C C C G G C C C C
22 chr22_21314727 0 21314727 A A A T A A A A A A A A A A A A A A A A
22 chr22_21315102 0 21315102 G G G G G G G G A A A A G G G G G G G G
22 chr22_21315497 0 21315497 G G G G G G A G G G G G G G G G G G G G
22 chr22_21315620 0 21315620 C C C C C C C C T T T T C C C C C C C C
22 chr22_21323001 0 21323001 T T T T T T T T C C C C T T T T T T T T
22 chr22_21332601 0 21332601 C C C T C C C C C C C C C C C C C C C C
22 chr22_21350941 0 21350941 G G A G G G G G G G G G G G G G G G G G
22 chr22_21352203 0 21352203 G G G G G G G G A A A A G G G G G G G G
22 chr22_21353569 0 21353569 A A A A A A A G A A A A A A A A A A A A
22 chr22_21356774 0 21356774 C C T T T T C C T T T T T T T T T T C C
22 chr22_21356940 0 21356940 C C C C C C C C C C C C G G G G G G C C
22 chr22_21358444 0 21358444 G G G G G G G G G G A G G G G G G G G G
22 chr22_21358548 0 21358548 G G G G G G G G G G G T G G G G G G G G
22 chr22_21368029 0 21368029 C T C C C C C C C T C C C C C C C C C C
22 chr22_21369946 0 21369946 C C C C C C C C C C C C C C C T T T C C
22 chr22_21376331 0 21376331 T T T T T T T T T T T T C C T T T T T T
22 chr22_21379979 0 21379979 T T T T T T T T G T G G T T T T T T T T
22 chr22_21380707 0 21380707 T T T T T T T T T T T T T T A T T T T T
22 chr22_21388827 0 21388827 A G G G G G G G G G G G G G G G G G A A
22 chr22_21393362 0 21393362 A A A A A A A A A G G G A A A A A A A A
22 chr22_21393413 0 21393413 G G G G G G G G G G G G G G A G G G G G
22 chr22_21400823 0 21400823 C C C C C C C C C C C C C G C C C C C C
22 chr22_21403490 0 21403490 G G G G G G G G A G G G G G G G G G G G
22 chr22_21406750 0 21406750 G G A A A G G G G G G G G G G G G G G G
22 chr22_21406909 0 21406909 C C T T C T C C C C C C C C C C C C C C
22 chr22_21410801 0 21410801 C C C C C T C C C C C C C C C C C C C C
22 chr22_21414450 0 21414450 A G A A A A A A A A A A A A A A A A G G
22 chr22_21419465 0 21419465 G G G G G G G G A A A A G G G G G G G G
22 chr22_21421157 0 21421157 C C C C C C C C A A A A C C C C C C C C
22 chr22_21424892 0 21424892 A A A A A A A A A A A A A A A A G G A A
22 chr22_21435004 0 21435004 T T T T T T T T C C C C C C C C C C T T
22 chr22_21437226 0 21437226 C C T T T T C C C C C C C C C C C C C C
22 chr22_21437853 0 21437853 A A A A A A A A A A C C A A A A A A A A
22 chr22_21441023 0 21441023 A C A A A A A A A A A A A A A A A A A A
22 chr22_21442743 0 21442743 A A G G G G A A G G G G A A A A A A A A
22 chr22_21442955 0 21442955 G G G G G G G G G G A A G G G G G G G G
22 chr22_21454487 0 21454487 G G G G G G G G G G G G G G A G G G G G
22 chr22_21458758 0 21458758 C C C C C C C C C C C C C C C G C C C C
22 chr22_21458796 0 21458796 G G G G G G G G A A A A G G G G G G G G
22 chr22_21464189 0 21464189 T T T T A T T T T T T T T T T T T T T T
22 chr22_21469422 0 21469422 C C C C C C C C C C C C A A C C C C C C
22 chr22_21474150 0 21474150 G G T T T T G G G G G G G G G G G G G G
22 chr22_21492153 0 21492153 G G G G A A G G G G G G G G G G G G G G
22 chr22_21495766 0 21495766 G G G G G G G G G G G G G G G G A A A A
22 chr22_21496497 0 21496497 G G G G G G G G A A A A G G G G G G G G
22 chr22_21502103 0 21502103 C C C C C C C C C C C C C T C C C C C C
22 chr22_21513622 0 21513622 T T G G G G T T T T T T T T T T T T T T
22 chr22_21524758 0 21524758 G G G G G G G G A A A A G G G G G G G G
22 chr22_21534661 0 21534661 G G G G G G G G A A A A G G G G G G G G
22 chr22_21537358 0 21537358 G G T T T T T T T T T T T T T T T T T T
22 chr22_21541158 0 21541158 A A A A A A A A A A A A A A A A C C A A
22 chr22_21544869 0 21544869 T T C C T T T T T T T T T T T T T T T T
22 chr22_21547990 0 21547990 G G G G G G G G A A A A G G G G G G G G
22 chr22_21550031 0 21550031 A A C C C C A A A A A A A A A A A A A A
22 chr22_21557562 0 21557562 C C C C C C C C C C C C C T C C C C C C
22 chr22_21560721 0 21560721 G G G G A A G G G G G G G G G G G G G G
22 chr22_21563469 0 21563469 G G G G G G G G A A A A G G G G G G G G
22 chr22_21566057 0 21566057 G G G G G G G G A G A A G G G G G G G G
22 chr22_21571744 0 21571744 C C C C C C C C T T T T C C C C C C C C
22 chr22_21573667 0 21573667 A A A A A A A A G G G G A A A A A A A A
22 chr22_21575576 0 21575576 G G G G G G G G G G G G A G G G G G G G
22 chr22_21579194 0 21579194 T T T T T T T T C C C C T T T T T T T T
22 chr22_21581311 0 21581311 C C C C C C C C C T C C C C C C C C C C
22 chr22_21584592 0 21584592 C C C C C C C C C C C C C T C C C C C C
22 chr22_21587437 0 21587437 C C C C C C C C C C C C C C C C C T C C
22 chr22_21587699 0 21587699 C C C C C C C C C C C C C C T T C C C C
22 chr22_21588474 0 21588474 C C C C C C C C C T C C C C C C C C C C
22 chr22_21588833 0 21588833 A A A A A A A A G G G G A A A A A A A A
22 chr22_21593003 0 21593003 C C C C C C C C C C C C C T C C C C C C
22 chr22_21599239 0 21599239 G G G G G G G G G G C G G G G G G G G G
22 chr22_21599459 0 21599459 G G C C G G G G G G G G G G G G G G G G
22 chr22_21601530 0 21601530 T T T T T T T T G G G G T T T T T T T T
22 chr22_21605505 0 21605505 G G G G G G G G G G G G A G G G G G G G
22 chr22_21611436 0 21611436 A A A A A A A A T T T T A A A A A A A A
22 chr22_21615262 0 21615262 C C C C C C C C C C C C T T C C C C C C
22 chr22_21616280 0 21616280 A A A A A A A A G G G G A A A A A A A A
22 chr22_21616870 0 21616870 C C C C C C C C A A A A C C C C C C C C
22 chr22_21623515 0 21623515 T T C C C C T T T T T T T T T T T T T T
22 chr22_21632198 0 21632198 T T T T T T T T A A A A T T T T T T T T
22 chr22_21641247 0 21641247 C C A A A C C C C C C C C C C C C C C C
22 chr22_21642200 0 21642200 G G G G G G G G G G G G G G T T G G G G
22 chr22_21642435 0 21642435 A A G G G G A A G G G G G G G G G G A A
22 chr22_21642993 0 21642993 T T T T T T T T C C C C T T T T T T T T
22 chr22_21645709 0 21645709 C C C C C C C C C C C C C C T T C C C C
22 chr22_21649201 0 21649201 G G G G G G G G G G G G A A G G G G G G
22 chr22_21658519 0 21658519 C C C C C C C C C T C C C C C C C C C C
22 chr22_21666565 0 21666565 A A A A A A A A G G G G A A A A A A A A
22 chr22_21668886 0 21668886 C C C C C G C C C C C C C C C C C C C C
22 chr22_21680603 0 21680603 G G C G G G G G G G G G G G G G G G G G
22 chr22_21681993 0 21681993 C C C C C C C C T T T T C C C C C C C C
22 chr22_21683368 0 21683368 T T T T T T T T G G G G T T T T T T T T
22 chr22_21693952 0 21693952 G G G G G G G G A A A A G G G G G G G G
22 chr22_21696811 0 21696811 A A A A A A A A A A A A A A A G A A A A
22 chr22_21697797 0 21697797 A A A A A A A A A A A A A A A A C C A A
22 chr22_21700195 0 21700195 C C C C C C C C C C C G C C C C C C C C
22 chr22_21701531 0 21701531 C C C C C C C C C C C T C C C C C C C C
22 chr22_21709614 0 21709614 T T T T T T T T T T T T T T C T T T T T
22 chr22_21714904 0 21714904 G G G G G G G G A G A G G G G G G G G G
22 chr22_21716962 0 21716962 A A A A A T A A A A A A A A A A A A A A
22 chr22_21719843 0 21719843 G G G G G G G G G G G G A A G G G G G G
22 chr22_21719944 0 21719944 C C C C C C C C C C C C C C C T C C C C
22 chr22_21727294 0 21727294 A A A A A G A A A A A A A A A A A A A A
22 chr22_21730261 0 21730261 G G A A A A G G G G G G G G G G G G G G
22 chr22_21730646 0 21730646 G G G G A G G G G G G G G G G G G G G G
22 chr22_21731882 0 21731882 G G G G G G G G A A A A G G G G G G G G
22 chr22_21733522 0 21733522 G G G G G G G G G G G G A G G G G G G G
22 chr22_21742607 0 21742607 G G G G G G G G G G A G G G G G G G G G
22 chr22_21746856 0 21746856 G G A A A A G G G G G G G G G G G G G G
22 chr22_21750236 0 21750236 A A G G G G A A A A A A A A A A A A A A
22 chr22_21756545 0 21756545 G G G G G G G G G G G G A G G G G G G G
22 chr22_21757350 0 21757350 G G G G G G G G G G A A G G G G G G G G
22 chr22_21762793 0 21762793 A A A A A A A A A A A A A A A G A A A A
22 chr22_21781846 0 21781846 G G T T T T G G T T T T T T G G T T G G
22 chr22_21787866 0 21787866 C C C C C C C C T T T T C C C C C C C C
22 chr22_21793200 0 21793200 G G A G G G G G G G G G G G G G G G G G
22 chr22_21794722 0 21794722 T T T T T T T T T T T T G G T T T T T T
22 chr22_21794768 0 21794768 A A A A A A A A A A A A A C A A A A A A
22 chr22_21798189 0 21798189 G G G G G G G G G G G G G G G G A A G G
22 chr22_21802663 0 21802663 G G G G G G G G A A A A G G G G G G G G
22 chr22_21803964 0 21803964 G G G G G G G G G G A G G G G G G G G G
22 chr22_21805372 0 21805372 G G G G G G G G A A A A G G G G A G G G
22 chr22_21816060 0 21816060 A A A A A A A A G G A G A A A A A A A A
22 chr22_21816454 0 21816454 A A G G G G A A G G G G G G G G G G A A
22 chr22_21818048 0 21818048 G G A A A A G G G G G G G G G G G G G G
22 chr22_21819314 0 21819314 C C C C C C C C C C C C A A C C C C C C
22 chr22_21826184 0 21826184 A A A A A A A A G G G G A A A A A A A A
22 chr22_21827219 0 21827219 T T T T T T T T T T C T T T T T T T T T
22 chr22_21828791 0 21828791 G G G G G G A G G G G G G G G G G G G G
22 chr22_21837227 0 21837227 G G G G G G G G A A A A G G G G G G G G
22 chr22_21849600 0 21849600 G G G G G G G G A A A A G G G G G G G G
22 chr22_21872801 0 21872801 C C C C C C C C A A A A C C C C C C C C
22 chr22_21878362 0 21878362 G G G G G G G G A A A A G G G G G G G G
22 chr22_21881042 0 21881042 C C C C C C C C C C C C C T C C C C C C
22 chr22_21896454 0 21896454 G G A A A A G G G G G G G G G G G G G G
22 chr22_21899332 0 21899332 G G G G G G G G G G G G C G G G G G G G
22 chr22_21899822 0 21899822 A A A A A A A A A A A A A A A A G G A A
22 chr22_21901124 0 21901124 G G G G G G G G A A A A G G G G G G G G
22 chr22_21902606 0 21902606 C C C C C C C C T T T T C C C C C C C C
22 chr22_21903330 0 21903330 G G G G G G G G G G G G A A G G G G G G
22 chr22_21914256 0 21914256 G G G G G G G G G G G G A A G G G G G G
22 chr22_21919228 0 21919228 C C C C C C C C C C C C C C T T C C C C
22 chr22_21931470 0 21931470 G G G G A G G G G G G G A A G G G G G G
22 chr22_21939661 0 21939661 C C C C C C C C T T T T C C C C C C C C
22 chr22_21943901 0 21943901 C C C C C C C C T T T T C C C C C C C C
22 chr22_21966328 0 21966328 A A A A A A A A G G G G A A A A A A A A
22 chr22_21968207 0 21968207 A A A A A A A A C C C C A A A A A A A A
22 chr22_21977663 0 21977663 C C G G G G C C C C C C C C C C C C C C
22 chr22_21979093 0 21979093 A A A A A A A A A A A A A A A A A G A A
22 chr22_21980352 0 21980352 T T T T T T T T C T C T T T T T T T T T
22 chr22_21983671 0 21983671 C C C C C C C C C C C T C C C C C C C C
22 chr22_21983792 0 21983792 G G G G G G G G A A A A G G G G G G G G
22 chr22_21984702 0 21984702 G G G G G G G G A A A A G G G G G G G G
22 chr22_21986559 0 21986559 G G G G G G G G A A A A G G G G G G G G
22 chr22_21989403 0 21989403 C C C C C C C C C T C C C C C C C C C C
22 chr22_21996114 0 21996114 C C G G G G G G G G G G G G G G G G G G
22 chr22_21996945 0 21996945 C C C C C C C C C C C T C C C C C C C C
22 chr22_22002251 0 22002251 G G A A G G G G G G G G G G G G G G G G
22 chr22_22003448 0 22003448 T T T T T T T T T T T T G T T T T T T T
22 chr22_22004995 0 22004995 G G G G G T G G G G G G G G G G G G G G
22 chr22_22006136 0 22006136 C C C C C C C C C C C C C C C C C T C C
22 chr22_22012322 0 22012322 C C C C C C C C T T T T C C C C C C C C
22 chr22_22012501 0 22012501 G G G G G G G G G G G G G T G G G G G G
22 chr22_22026131 0 22026131 G G G G G G G G G G G G A A G G G G G G
22 chr22_22028714 0 22028714 A A A A A A A A G G G G A A A A A A A A
22 chr22_22034356 0 22034356 C C C C C C C C T T T T C C C C C C C C
22 chr22_22041221 0 22041221 G G G G T T G G G G G G G G G G G G G G
22 chr22_22042492 0 22042492 G G A A G G G G G G G G G G G G G G G G
22 chr22_22043884 0 22043884 A A A A A A A A A A A A A A A G A A A A
22 chr22_22048762 0 22048762 A A A A G G A A A A A A A A A A A A A A
22 chr22_22051359 0 22051359 C C C C C C C C C C C C C T C C C C C C
22 chr22_22052134 0 22052134 C C C C C C C C C C C C C T C C C C C C
22 chr22_22052845 0 22052845 T T T T T T T T G G G G T T T T T T T T
22 chr22_22057956 0 22057956 G G G G G G G G G G G G C G G G G G G G
22 chr22_22059318 0 22059318 C C C C C C C C C C C T C C C C C C C C
22 chr22_22064543 0 22064543 G G G G G G G G G G G G G G G G C C G G
22 chr22_22066942 0 22066942 G G G G G G G G C C C C G G G G G G G G
22 chr22_22069753 0 22069753 A A A A A A A A G G G G A A A A A A A A
22 chr22_22072784 0 22072784 G G G G G G G G A A A A G G G G G G G G
22 chr22_22085778 0 22085778 G G G G G G A G G G G G G G G G G G G G
22 chr22_22098787 0 22098787 A A A A A A A A A A A A A A A A G G A A
22 chr22_22103416 0 22103416 G G G G A G G G G G G G G G G G G G A A
22 chr22_22106954 0 22106954 C C C C C C T T C C C C C C C C C C C C
22 chr22_22108713 0 22108713 T T T T T T T T C C C C T T T T T T T T
22 chr22_22114187 0 22114187 T T T T T T T T C C C C T T T T T T T T
22 chr22_22125872 0 22125872 G G G G G G G G T T T T G G G G G G G G
22 chr22_22128591 0 22128591 G G G G G G G G A A A A G G G G G G G G
22 chr22_22129308 0 22129308 C C C C C C C C T T T T C C C C C C C C
22 chr22_22135576 0 22135576 C C C C C C C C T T T T C C C C C C C C
22 chr22_22138204 0 22138204 C C C C C C C C C C C T C C C C C C C C
22 chr22_22156336 0 22156336 G G G G G G G G A A A A G G G G G G G G
22 chr22_22160453 0 22160453 T T T T T T T T C T C T T T T T T T T T
22 chr22_22177113 0 22177113 G G G G A G G G G G G G G G G G G G G G
22 chr22_22178165 0 22178165 T T C C C C T T T T T T T T T T T T T T
22 chr22_22179424 0 22179424 A A A A A A A A A G A A A A A A A A A A
22 chr22_22180193 0 22180193 T T T T C C T T T T T T T T T T T T T T
22 chr22_22182527 0 22182527 G G G G G G G G G G G G A G G G G G G G
22 chr22_22193604 0 22193604 G G G G G G G G G G G G G T G G T T G G
22 chr22_22202995 0 22202995 T T T T T T T T C C C C T T T T T T T T
22 chr22_22204230 0 22204230 A A G G G G A A A A A A G G G G G G A A
22 chr22_22206456 0 22206456 T T T T T T T T G G G G T T T T T T T T
22 chr22_22208486 0 22208486 G G G G G G G G A A A A G G G G G G G G
22 chr22_22211269 0 22211269 G G G G G G G G A A A A G G G G G G G G
22 chr22_22217970 0 22217970 T T T T T T T T T T C C T T T T T T T T
22 chr22_22218068 0 22218068 T T T T T T T T C T T T T T T T T T T T
22 chr22_22219740 0 22219740 C C C C C C C C T T T T C C C C C C C C
22 chr22_22224440 0 22224440 C C C C C C C C C C C C C T T T T T C C
22 chr22_22225870 0 22225870 A A A A A A A A G G G G A A A A A A A A
22 chr22_22237559 0 22237559 A A A A A G A A A A A A A A A A A A A A
22 chr22_22237645 0 22237645 C C C C C C C C G G G G C C C C C C C C
22 chr22_22244194 0 22244194 C C C C C T C C C C C C C C C C C C C C
22 chr22_22245153 0 22245153 C C T T T T C C T T T T T T T T T T C C
22 chr22_22246506 0 22246506 G G G T G G G G G T T T T T T T T T G G
22 chr22_22257426 0 22257426 C C C C C C C C C C C C A C C C C C C C
22 chr22_22257752 0 22257752 C C A A A A C C A A A A A A A A A A C C
22 chr22_22264944 0 22264944 A A A A A A A A A A A A A G A A A A A A
22 chr22_22271217 0 22271217 G G G G G G G G A A A A G G G G G G G G
22 chr22_22271585 0 22271585 C C C C C C C C C C C C C T C C C C C C
22 chr22_22277830 0 22277830 A A A A A A A A A C C C A A A A A A A A
22 chr22_22278539 0 22278539 A A A A A A A A A G A G A A A A A A A A
22 chr22_22280035 0 22280035 G G G G G G G G G G A G G G G G G G G G
22 chr22_22280727 0 22280727 A A A A A A A A G G G G A A A A A A A A
22 chr22_22287954 0 22287954 G G G G G G G G G G G G G G A A G G G G
22 chr22_22289185 0 22289185 A A A A A A A A G G G G A A A A A A A A
22 chr22_22290313 0 22290313 A A A A A A A A A G A A A A A A A A A A
22 chr22_22294988 0 22294988 A A A A A A A A A A A A A A G G A A A A
22 chr22_22306398 0 22306398 A A A A A A A A A A A A A A G G A A A A
22 chr22_22308485 0 22308485 A A G G A G A A A A A A A A A A A A A A
22 chr22_22314929 0 22314929 G G A A A A G G G G G G G G G G G G G G
22 chr22_22315130 0 22315130 C C C C C C T T C C C C C C C C C C C C
22 chr22_22316493 0 22316493 G G C C C C G G G G G G G G G G G G G G
22 chr22_22316837 0 22316837 A A A A A A A A A A A A A C A A A A A A
22 chr22_22318532 0 22318532 A A A A A A A A A A A A A A G G A A A A
22 chr22_22320965 0 22320965 T T T T T T T T T T T T T T T T C C T T
22 chr22_22327219 0 22327219 T T T T T T G T T T T T T T T T T T T T
22 chr22_22343070 0 22343070 T T T T T T T T T T T T C T T T T T T T
22 chr22_22344629 0 22344629 T T T T T T T T T T T T G T T T T T T T
22 chr22_22365928 0 22365928 G G G G G G G G G G G G A G G G G G G G
22 chr22_22366032 0 22366032 A A G G G G A A G G G G G G G G G G A A
22 chr22_22372458 0 22372458 T T T T T T T T T T T T T T A A T T T T
22 chr22_22381967 0 22381967 A A A A A A A A A G A A A A A A A A A A
22 chr22_22394518 0 22394518 G G G G G G G G G G G G G G G G A G G G
22 chr22_22395259 0 22395259 G G G G A G G G G G G G G G G G G G G G
22 chr22_22415005 0 22415005 A A A A A A A A G G G G A A A A A A A A
22 chr22_22421659 0 22421659 C C C C C C C C C C C C C C A A C C C C
22 chr22_22428328 0 22428328 A A C C A A A A A A A A A A A A A A A A
22 chr22_22429209 0 22429209 C C C C C C C C C C C C C C C C C G C C
22 chr22_22447131 0 22447131 G G G T G G G G G G G G G G G G G G G G
22 chr22_22454068 0 22454068 A A A A A A A A C C A C A A A A A A A A
22 chr22_22456811 0 22456811 A A A A A A A A A A A A A A A A C C A A
22 chr22_22457745 0 22457745 G G G G G G G G A A A A G G G G G G G G
22 chr22_22461484 0 22461484 G G T T T T G G G G G G G G G G G G G G
22 chr22_22463156 0 22463156 G G G G G G G G A A A A G G G G G G G G
22 chr22_22464958 0 22464958 A A A A A A A A A A A A A G A A A A A A
22 chr22_22467278 0 22467278 C C G G G G C C G G G G G G G G G G C C
22 chr22_22471601 0 22471601 C C C C C T C C C C C C C C C C C C C C
22 chr22_22473138 0 22473138 G G G G G G G G A G G G G G G G G G G G
22 chr22_22473201 0 22473201 G G G G G G G G G G G G G G G G A A G G
22 chr22_22473756 0 22473756 C C C C C C C C A C C C C C C C C C C C
22 chr22_22478733 0 22478733 T T T T T T T T C T C T T T T T T T T T
22 chr22_22479514 0 22479514 G G G G G G G G G G G G G G G G A A G G
22 chr22_22487833 0 22487833 C C C C C C C C C C C C C C C C C T C C
22 chr22_22493726 0 22493726 A A A A A A A A G G G G A A A A A A A A
22 chr22_22496799 0 22496799 G G G G G G G G G G G G A G G G G G G G
22 chr22_22501995 0 22501995 T T T T T T T T T T T T C C T T T T T T
22 chr22_22511358 0 22511358 G G G G G G G G A A A A G G G G G G G G
22 chr22_22523112 0 22523112 C C C C C C C C G G G G C C C C C C C C
22 chr22_22528981 0 22528981 G G G G G G G G A A A A G G G G G G G G
22 chr22_22530184 0 22530184 G G G G G G G G A A A A G G G G G G G G
22 chr22_22534372 0 22534372 T T T T T T T T T T T T T T C C T T T T
22 chr22_22535755 0 22535755 C C C C C C C C C T C T C C C C C C C C
22 chr22_22539585 0 22539585 C C G G C G C C C C C C C C C C C C C C
22 chr22_22546727 0 22546727 G G G G G G G G G G G G A G G G G G G G
22 chr22_22553495 0 22553495 T T T T A T T T T T T T T T T T T T T T
22 chr22_22553586 0 22553586 T T T T T T T T T T T T C T T T T T T T
22 chr22_22557957 0 22557957 A A A A A A A A A A A A A T A A A A A A
22 chr22_22559122 0 22559122 A A G G G G A A A A A A G G G G G G A A
22 chr22_22564131 0 22564131 G G G G G G G G C C C C G G G G G G G G
22 chr22_22579741 0 22579741 T T T T T T T T T T T T T T T T C C T T
22 chr22_22579767 0 22579767 G G G G G G G G G G G G A A A A A A G G
22 chr22_22586528 0 22586528 T T T T T T T T T T T T C T T T T T T T
22 chr22_22587168 0 22587168 T T T T A T T T T T T T T T T T T T T T
22 chr22_22603692 0 22603692 A A A A A A A A A A A A A G A A A A A A
22 chr22_22605469 0 22605469 A A A A A A A A A A A A A A A A G G A A
22 chr22_22606415 0 22606415 C C C C C C C C T T T T C C C C C C T T
22 chr22_22607594 0 22607594 C C T T T T T T T T T T T T T T T T T T
22 chr22_22607890 0 22607890 G G G G C G G G G G G G G G G G G G G G
22 chr22_22619955 0 22619955 C C C C C T C C C C C C C C C C C C C C
22 chr22_22627295 0 22627295 C C C C C C C C C T C T C C C C C C C C
22 chr22_22652982 0 22652982 C C C C C C C C C C C C A C C C C C C C
22 chr22_22653762 0 22653762 C C C C C C C C C C C C C C C C A A C C
22 chr22_22654830 0 22654830 A A A A A A A A A A A A A C A A A A A A
22 chr22_22669053 0 22669053 C C C C C C C C G G G G C C C C C C C C
22 chr22_22674537 0 22674537 T T C C C C T T C C C C C C C C C C T T
22 chr22_22675189 0 22675189 G G G G G G G G G G G G G G A A G G G G
22 chr22_22676317 0 22676317 C C C C C C C C T T T T C C C C C C C C
22 chr22_22684844 0 22684844 C C C C C C C C C T C T C C C C C C C C
22 chr22_22685674 0 22685674 T T T T T T T T T T T T T T T T C T T T
22 chr22_22697192 0 22697192 G G G G G G G G A G G G G G G G G G G G
22 chr22_22708882 0 22708882 C C A A A A C C A A A A A A A A A A C C
22 chr22_22713413 0 22713413 G G G G G G G G G G G G A A G G G G G G
22 chr22_22720176 0 22720176 T T G G G G T T G G G G G G G G G G T T
22 chr22_22731676 0 22731676 C C C C C C C C T T T T C C C C C C C C
22 chr22_22734572 0 22734572 C C C C C C C C C C C C T T C C C C C C
22 chr22_22745977 0 22745977 C C C C C C C C C C C T C C C C C C C C
22 chr22_22751514 0 22751514 A A A A A A A A T T T T A A A A A A A A
22 chr22_22756447 0 22756447 A A A A A A A A G G G G A A A A A A A A
22 chr22_22758366 0 22758366 G G G G G G G G G G G G C C G G G G G G
22 chr22_22768886 0 22768886 A A A A A A A A A A A A A A A A G G A A
22 chr22_22793698 0 22793698 C C C C C C C C T T T T C C C C C C C C
22 chr22_22797993 0 22797993 A A A A A A A A T T T T A A A A A A A A
22 chr22_22801293 0 22801293 G G G G G G G G C C C C G G G G G G G G
22 chr22_22802790 0 22802790 T T T T T T T T T T T T C C T T T T T T
22 chr22_22807190 0 22807190 C C C C C C C C C C C C C C T T C C C C
22 chr22_22817998 0 22817998 G G A A A A G G A A A A A A A A A A G G
22 chr22_22822270 0 22822270 T T T T T T T T T T T T T T T T C C T T
22 chr22_22825136 0 22825136 G G G G G G G G C C C C G G G G G G G G
22 chr22_22828930 0 22828930 C C C T C C C C C C C C C C C C C C C C
22 chr22_22836136 0 22836136 T T C C C C T T C C C C C C C C C C T T
22 chr22_22843367 0 22843367 G G G G G G A A G G G G G G G G G G G G
22 chr22_22845779 0 22845779 G G G G G G G G G G G G G G A A G G G G
22 chr22_22847592 0 22847592 G G G G G G G G T T T T G G G G G G G G
22 chr22_22848013 0 22848013 G G G G G G G G C C C C G G G G G G G G
22 chr22_22848118 0 22848118 C C C C C C C C C C C C C C C C T T C C
22 chr22_22849114 0 22849114 C C C C C T C C C C C C C C C C C C C C
22 chr22_22860857 0 22860857 G G G G G G G G G G G G A G G G G G G G
22 chr22_22867972 0 22867972 T T T T T T T T A A A A T T T T T T T T
22 chr22_22868787 0 22868787 A A A A A A A A G G G G A A A A A A A A
22 chr22_22869104 0 22869104 A A A A A A A A G G G G A A A A A A A A
22 chr22_22872036 0 22872036 C C C C C C C C G G G G C C C C C C C C
22 chr22_22881371 0 22881371 G G G G G G G G G G A G G G G G G G G G
22 chr22_22891785 0 22891785 A A A A A A A A G G G G A A A A A A A A
22 chr22_22908053 0 22908053 A A A A A A A A G G G G A A A A A A A A
22 chr22_22909426 0 22909426 T T T T T T T T G G G G T T T T T T T T
22 chr22_22914609 0 22914609 T T T T T T T T C C C C T T T T T T T T
22 chr22_22925516 0 22925516 G G A A G G G G G G G G G G G G G G G G
22 chr22_22925928 0 22925928 G G G G G G G G G T G G G G G G G G G G
22 chr22_22930555 0 22930555 G G G G G G G G C C C C G G G G G G G G
22 chr22_22931048 0 22931048 C C T T T T C C C C C C T T T T T T C C
22 chr22_22937831 0 22937831 A A A A A A A A A A A A A G A A A A A A
22 chr22_22941259 0 22941259 C C C C C C C C C C C C C T C C C C C C
22 chr22_22942272 0 22942272 A A A A A A A A A A A A A A C C A A A A
22 chr22_22942712 0 22942712 A A A A A A A A A A A A A G A A A A A A
22 chr22_22943578 0 22943578 T T A A A A T T A A A A A A A A A A T T
22 chr22_22951319 0 22951319 C C C C C C C C C C C T C C C C C C C C
22 chr22_22953938 0 22953938 C C C C C C C C G G G G C C C C C C C C
22 chr22_22960765 0 22960765 C C C C C C C C C T C T C C C C C C C C
22 chr22_22962466 0 22962466 C C G G G G C C G G G G G G G G G G C C
22 chr22_22963623 0 22963623 T T T T T T T T C C C C T T T T T T T T
22 chr22_22965351 0 22965351 T T G G G G T T T T T T T T T T T T T T
22 chr22_22965960 0 22965960 A G G G G G G G A G G G G G G G G G G G
22 chr22_22966465 0 22966465 G G G G G G G G G G G G G G G G C C G G
22 chr22_22969918 0 22969918 A A A A A A A A G G G G A A A A A A A A
22 chr22_22983201 0 22983201 G G G G G G G G A A A A G G G G G G G G
22 chr22_22989772 0 22989772 G G G G G G G G G G G G A A G G G G G G
22 chr22_22998342 0 22998342 G G G G G G G G G G G G A A G G A A G G
22 chr22_23001588 0 23001588 G G G G G G G G G G G G A A A A G G G G
22 chr22_23001859 0 23001859 A A A A A A A A G G G G A A A A A A A A
22 chr22_23004875 0 23004875 C C C C C C C C C C C C A C C C C C C C
22 chr22_23007408 0 23007408 G G G G G G G G T T T T G G G G G G G G
22 chr22_23014564 0 23014564 T T T T T T T T C C C C T T T T T T T T
22 chr22_23019391 0 23019391 C C C C C C C C T T T T C C C C C C C C
22 chr22_23019677 0 23019677 G G G G G G G G A A A A G G G G G G G G
22 chr22_23024816 0 23024816 A A G G G G A A A A A A A A A A A A A A
22 chr22_23025475 0 23025475 A A A A A A A A A G G G A A A A A A A A
22 chr22_23025661 0 23025661 C C C C C C C C C T T T C C C C C C C C
22 chr22_23026187 0 23026187 A A G G G G G G G G G G G G G G G G A A
22 chr22_23027951 0 23027951 G G G G G G G G A A A A G G G G G G G G
22 chr22_23030375 0 23030375 T T T T T T C C T T T T T T T T T T T T
22 chr22_23038934 0 23038934 A A A A A A A A A G G G A A A A A A A A
22 chr22_23044349 0 23044349 G G G G G G G G G G G G A G G G G G G G
22 chr22_23049392 0 23049392 G G G G G G G G G T G G G G G G G G G G
22 chr22_23053414 0 23053414 C C C C C C C C C C C C C T C C C C C C
22 chr22_23057881 0 23057881 A A G G G G A A G G G G G G G G G G A A
22 chr22_23058470 0 23058470 C C C C C C C C C C C T C C C C C C C C
22 chr22_23058550 0 23058550 T T T T T T T T C T T T T T T T T T T T
22 chr22_23058664 0 23058664 G G G G G G G G A G A A G G G G G G G G
22 chr22_23060375 0 23060375 C C C T C C C C C C C C C C C C C C C C
22 chr22_23061048 0 23061048 T T G G G G T T T T T T T T T T T T T T
22 chr22_23069222 0 23069222 T T T T T T T T T T T T G T T T T T T T
22 chr22_23070967 0 23070967 C C T T T T C C C C C C C C C C C C C C
22 chr22_23080787 0 23080787 G G G G G G A A G G G G G G G G G G G G
22 chr22_23088429 0 23088429 G G G G G G G G G G G G G G G G A A G G
22 chr22_23088620 0 23088620 T T T T T T T T C C C C T T T T T T T T
22 chr22_23098159 0 23098159 A A G G G G A A A A A A A A A A A A A A
22 chr22_23107848 0 23107848 T T T T T T T T A A A A T T T T T T T T
22 chr22_23121620 0 23121620 G G G G G G G G G G G G G G A A G G G G
22 chr22_23124617 0 23124617 C C C C C C C C C C C C C T C C C C C C
22 chr22_23137680 0 23137680 A A A A A A A A G G G G A A A A A A A A
22 chr22_23145383 0 23145383 A A A A A A A A A T A A A A A A A A A A
22 chr22_23146611 0 23146611 C C C C C C C C T T T T C C C C C C C C
22 chr22_23149564 0 23149564 A A G G G G G G G G G G G G G G G G G G
22 chr22_23161864 0 23161864 T T T T T T T T C C C C T T T T T T T T
22 chr22_23167064 0 23167064 C C C C C C C C C C C C C C T T C C C C
22 chr22_23170094 0 23170094 G G G G G G G G G G G G C G G G G G G G
22 chr22_23174695 0 23174695 A A A A A A A A G G G G A A A A A A A A
22 chr22_23176135 0 23176135 C C C C C C C C C T C C C C C C C C C C
22 chr22_23176507 0 23176507 A A A A A A A A G G G G A A A A A A A A
22 chr22_23181705 0 23181705 A A A A A A A A A A A A G G G G A A A A
22 chr22_23194730 0 23194730 A A A A A A A A A A A A A A A A G G A A
22 chr22_23196339 0 23196339 C C C C C C C C C C C C C C A A C C C C
22 chr22_23200100 0 23200100 T T C C T T T T T T T T T T T T T T T T
22 chr22_23202616 0 23202616 A A G G G G G G G G G G G G G G G G G G
22 chr22_23208359 0 23208359 C C C C C C C C C C C C C C C C G G C C
22 chr22_23213786 0 23213786 T T T T T T T T T T T T T T G G T T T T
22 chr22_23214580 0 23214580 C C C C C C C C C C C C C C T T C C C C
22 chr22_23218991 0 23218991 T T C C C C T T C C C C C C C C C C T T
22 chr22_23223643 0 23223643 G G G G G G G G G G G G G G G G A A G G
22 chr22_23234555 0 23234555 T T T T T T T T C C C C T T T T T T T T
22 chr22_23240365 0 23240365 G G G G G G G G G G G G G G G G A G G G
22 chr22_23245380 0 23245380 A A A A A A A A G G G G A A A A A A A A
22 chr22_23246630 0 23246630 A A A A A A A A A A A A A A A A G G A A
22 chr22_23248543 0 23248543 C C C C C C C C C C C G C C C C C C C C
22 chr22_23251040 0 23251040 G G T T G G G G G G G G G G G G G G G G
22 chr22_23252729 0 23252729 A A A A A A A A A A A A A G A A A A A A
22 chr22_23252737 0 23252737 C C C C C C C C C C C C C C C C A A C C
22 chr22_23254728 0 23254728 T T T T T T T T T T T T A T T T T T T T
22 chr22_23257239 0 23257239 C C C C C C C C T T T T C C C C C C C C
22 chr22_23272236 0 23272236 G G G G G G G G A A A A G G G G G G G G
22 chr22_23274364 0 23274364 G G G G G G G G G G G G A G G G G G G G
22 chr22_23279262 0 23279262 G G G G G G G G G G G G G G G G A A G G
22 chr22_23285110 0 23285110 T T T T T T T T T T T T T T T T A T T T
22 chr22_23293109 0 23293109 G G G G G G G G G G G G G G A A G G A A
22 chr22_23299701 0 23299701 A A T T T T A A T T T T T T T T T T A A
22 chr22_23301190 0 23301190 A A A A A A A A A A A G A A A A A A A A
22 chr22_23307515 0 23307515 G G G G G G A A G G G G G G G G G G G G
22 chr22_23311838 0 23311838 C C C C C C C C C T C C C C C C T T C C
22 chr22_23313178 0 23313178 T T C C C C T T C C C C T T T T T T T T
22 chr22_23314027 0 23314027 A A A A A A A A A A A A A A A A G G A A
22 chr22_23315324 0 23315324 C C T T T T C C C C C C T T C C C C C C
22 chr22_23319738 0 23319738 G G G G G G A A G G G G G G G G G G G G
22 chr22_23323593 0 23323593 C C C C C C C C C C C C C C C C T T C C
22 chr22_23324972 0 23324972 T T T T T T T T C C C C T T T T T T T T
22 chr22_23325003 0 23325003 A A A A A A A A A A A G A A A A A A A A
22 chr22_23325744 0 23325744 C C C C C C C C T T T T C C C C C C C C
22 chr22_23326491 0 23326491 T T T T T T T T C C C C T T T T T T T T
22 chr22_23330908 0 23330908 G G G G G G G G G G G G G G G G A G G G
22 chr22_23332650 0 23332650 C C C C C C C C C C C C C T C C C C C C
22 chr22_23336426 0 23336426 C C T T T T C C C C C C C C C C C C C C
22 chr22_23340851 0 23340851 T T T T T T T T T T G T T T T T T T T T
22 chr22_23344543 0 23344543 A A A A A A A A A A A A A A G G G G A A
22 chr22_23347580 0 23347580 G G G G G G G G G G A G G G G G G G G G
22 chr22_23367645 0 23367645 T T C C C C T T T T T T T T T T T T T T
22 chr22_23370317 0 23370317 G G G G A G G G G G G G G G G G G G G G
22 chr22_23372621 0 23372621 C C C C C C C C T T T T C C C C C C C C
22 chr22_23373158 0 23373158 C C C C C C C C C C C C T T C C C C C C
22 chr22_23378747 0 23378747 G G G G G G G G A G G G G G G G G G G G
22 chr22_23379979 0 23379979 G G G G G G G G G G G G A G G G G G G G
22 chr22_23391741 0 23391741 G G G G G G G G G G G G G G G G A A G G
22 chr22_23391757 0 23391757 G G G G G G G G G G G G G G A A G G G G
22 chr22_23395889 0 23395889 C C C C C C C C C C C T C C C C C C C C
22 chr22_23397231 0 23397231 T T T T T T T T C C C C T T T T T T T T
22 chr22_23397655 0 23397655 G G G G G G G G G G G G G G G G A A G G
22 chr22_23398080 0 23398080 A A A A A A A A A A A A A A A A G G A A
22 chr22_23401447 0 23401447 T T T T T T T T T T T T G G T T T T T T
22 chr22_23406421 0 23406421 T T T T T T T T C C C C T T T T T T T T
22 chr22_23407191 0 23407191 C C C C C C C C C C C C A C C C C C C C
22 chr22_23408564 0 23408564 G G G G G G G G A A A A G G G G G G G G
22 chr22_23411800 0 23411800 A A A A A A A A G G G G A A A A A A A A
22 chr22_23412944 0 23412944 G G T T T T G G G G G G G G G G G G G G
22 chr22_23413310 0 23413310 C C C C C C C C C C C C C C C C T T C C
22 chr22_23413497 0 23413497 G G G G G G G G C C C C G G G G G G G G
22 chr22_23419086 0 23419086 C C C C C C C C C C C C C T C C C C C C
22 chr22_23425837 0 23425837 A A A A A A A A G G G G A A A A A A A A
22 chr22_23434005 0 23434005 C C C C C C C C C T C C C C C C C C C C
22 chr22_23441300 0 23441300 C C C C C C C C T T T T C C C C C C C C
22 chr22_23461217 0 23461217 G G G G G G G G G G G G G G G G C C G G
22 chr22_23461449 0 23461449 C C C C C C C C T T T T C C C C C C C C
22 chr22_23462724 0 23462724 G G G G G G G G G G G G A A G G G G G G
22 chr22_23469050 0 23469050 C C C C C C C C C C C T C C C C C C C C
22 chr22_23469255 0 23469255 G G G G G G G G C C C C G G G G G G G G
22 chr22_23471054 0 23471054 A A G G G G A A G G G G G G G G G G A A
22 chr22_23475129 0 23475129 G G G G G G G G A G A A G G G G G G G G
22 chr22_23476606 0 23476606 C C C C C C C C C C C C C C C C T T C C
22 chr22_23485178 0 23485178 C C C C C C A A C C C C C C C C C C C C
22 chr22_23494891 0 23494891 G G G G G G G G G G A G G G G G G G G G
22 chr22_23495621 0 23495621 C C C C C C C C C C C C C T C C C C C C
22 chr22_23498512 0 23498512 A A A A A A A A G G G G A A A A A A A A
22 chr22_23506489 0 23506489 C C C C C C C C C C C C C C C C T T C C
22 chr22_23506588 0 23506588 C C C C C C C C C T C T C C C C C C C C
22 chr22_23517732 0 23517732 C C C C C C C C C C C C C C C C C T C C
22 chr22_23522702 0 23522702 T T T T T T T T C C C C C C C C C C T T
22 chr22_23523106 0 23523106 G G C C C C G G G G G G G G G G G G G G
22 chr22_23527799 0 23527799 A A A A A A A A A A A A A A A A G G A A
22 chr22_23531620 0 23531620 G G G G G G G G G G G G A A G G G G G G
22 chr22_23539515 0 23539515 A A A A A A A A G G G G A A A A A A A A
22 chr22_23540008 0 23540008 C C C C C C C C C C C C C C T T C C C C
22 chr22_23543477 0 23543477 G G A G G G G G G G G G G G G G G G G G
22 chr22_23545811 0 23545811 G G G G G G G G A A A A G G G G G G G G
22 chr22_23546542 0 23546542 G G G G G G G G A A A A G G G G G G G G
22 chr22_23551401 0 23551401 C C C T C C C C C C C C C C C C C C C C
22 chr22_23551509 0 23551509 G G G G G G G G G G G G A G G G G G G G
22 chr22_23555884 0 23555884 C C C C C C C C T T T T C C C C C C C C
22 chr22_23562492 0 23562492 A A A A A A A A C C C C A A A A A A A A
22 chr22_23567232 0 23567232 A A A A A A A A T T T T A A A A A A A A
22 chr22_23574179 0 23574179 G G G G G G G G A A A A G G G G G G G G
22 chr22_23575531 0 23575531 G G G G G G G G A A A A G G G G G G G G
22 chr22_23576124 0 23576124 G G G G G G G G G G A G G G G G G G G G
22 chr22_23579649 0 23579649 G G A G G G G G G G G G G G G G G G G G
22 chr22_23579899 0 23579899 A A A A A A A A C C C C A A A A A A A A
22 chr22_23580494 0 23580494 C C C C C C C C A A A A C C C C C C C C
22 chr22_23582938 0 23582938 G G G G G G G G A G G G G G G G G G G G
22 chr22_23583005 0 23583005 A A A A A A A A A A A A A A A A A G A A
22 chr22_23585875 0 23585875 C C C C C C C C C C C C C C C C C T C C
22 chr22_23594857 0 23594857 G G G G G G G G T T T T G G G G G G G G
22 chr22_23597961 0 23597961 G G G G G G G G G G G G T T G G G G G G
22 chr22_23599373 0 23599373 G G G G G G G G G G G G T T G G G G G G
22 chr22_23600069 0 23600069 G G C C C C C C C C C C C C C C C C G G
22 chr22_23603182 0 23603182 C C C C C C C C C C C C T T T T T T C C
22 chr22_23606101 0 23606101 C C C C C C C C C C C C T T T T C C C C
22 chr22_23611407 0 23611407 T T A A A A T T T T T T T T T T T T T T
22 chr22_23612417 0 23612417 C C C C C C C C G G G G C C C C C C C C
22 chr22_23617431 0 23617431 A A A A A A A A G G G G A A A A A A A A
22 chr22_23617904 0 23617904 A A G G G G A A A A A A A A A A A A A A
22 chr22_23619066 0 23619066 G G G G G G G G T T T T T T T T T T G G
22 chr22_23623156 0 23623156 C C C C C C C C T T T T C C C C C C C C
22 chr22_23623493 0 23623493 A A A A A A A A C C C C A A A A A A A A
22 chr22_23634872 0 23634872 A A A A A A A A A A A A A C A A A A A A
22 chr22_23634939 0 23634939 T T T T T T T T T T C T T T T T T T T T
22 chr22_23636066 0 23636066 C C C C C C C C C C C C C T C C C C C C
22 chr22_23636263 0 23636263 G G G G G G G G G G G G G G A A G G G G
22 chr22_23640313 0 23640313 G G G G G G G G G G G G C C G G G G G G
22 chr22_23647389 0 23647389 G G G G G G G G G G C G G G G G G G G G
22 chr22_23648083 0 23648083 G G G G G G G G T T T T G G G G G G G G
22 chr22_23648187 0 23648187 T T G G G G T T T T T T T T T T T T T T
22 chr22_23649960 0 23649960 A A A A A A A A G G G G A A A A A A A A
22 chr22_23652611 0 23652611 G G G G G G A A G G G G G G G G G G G G
22 chr22_23652752 0 23652752 G G G G G G G G G G G G G G G G A A G G
22 chr22_23657305 0 23657305 C C C C C C C C T T T T C C C C C C C C
22 chr22_23660744 0 23660744 C C C C C C C C T T T T C C C C C C C C
22 chr22_23662902 0 23662902 A A A A A A A A C C C C A A A A A A A A
22 chr22_23663166 0 23663166 T T T T T T T T T T T T T T C C T T T T
22 chr22_23667809 0 23667809 T T C C C C T T C C C C C C C C C C T T
22 chr22_23670408 0 23670408 T T T T T T T T C C C C C C C C C C T T
22 chr22_23680538 0 23680538 C C C C C C C C T T T T C C C C C C C C
22 chr22_23687367 0 23687367 C C C C C C C C C C C C C C C C T T C C
22 chr22_23701820 0 23701820 G G G G G G G G G T T T G G G G G G G G
22 chr22_23704411 0 23704411 T T T T T T T T T T T T G T T T T T T T
22 chr22_23709013 0 23709013 G G G G G G G G G G G G G G A A A A G G
22 chr22_23717148 0 23717148 C C T T T T C C C C C C C C C C C C C C
22 chr22_23726358 0 23726358 G G G G G G G G G G G G G G A A G G G G
22 chr22_23728218 0 23728218 C C C C C C C C T T T T C C C C C C C C
22 chr22_23729339 0 23729339 G G G G G G G G A A A A A A A A A A G G
22 chr22_23734097 0 23734097 T T T T T T T T T T T T T T T T G G T T
22 chr22_23734533 0 23734533 G G A G G G G G G G G G G G G G G G G G
22 chr22_23735061 0 23735061 A T T T T T T T T T T T T T T T T T T T
22 chr22_23743006 0 23743006 G G G G G G G G A A A G G G G G G G G G
22 chr22_23745183 0 23745183 A A A A A A A A A A A T A A A A A A A A
22 chr22_23746965 0 23746965 A A A A A A A A G G G G A A A A A A A A
22 chr22_23747223 0 23747223 T T T T T T T T C C C C T T T T T T T T
22 chr22_23752338 0 23752338 A A G G G G A A G G G G G G G G G G A A
22 chr22_23759416 0 23759416 A A A A A A A A A A A A A A G G A A A A
22 chr22_23762468 0 23762468 T T T T T T C C T T T T T T T T T T T T
22 chr22_23783613 0 23783613 T T C T T T T T C C C C T T T T T T T T
22 chr22_23788464 0 23788464 G G G G G G G G G G G G G G G G A A G G
22 chr22_23794830 0 23794830 C C C C C C C C C C C C C C C C T T C C
22 chr22_23797438 0 23797438 C C C C C C C C T T T T C C C C C C C C
22 chr22_23806590 0 23806590 G G G G C G G G G G G G G G G G G G G G
22 chr22_23809576 0 23809576 T T T T T T T T C C C C T T T T T T T T
22 chr22_23810242 0 23810242 A A A A A A A A G G G G A A A A A A A A
22 chr22_23829074 0 23829074 G G G G G G G G A A A A G G G G G G G G
22 chr22_23829774 0 23829774 C C C C C C C C C C C C C C C C T T C C
22 chr22_23831564 0 23831564 A A T T T T A A A A A A A A A A A A A A
22 chr22_23833827 0 23833827 C C C C C C T T C C C C C C C C C C C C
22 chr22_23834645 0 23834645 G G G G G G G G A A A A G G G G G G G G
22 chr22_23838721 0 23838721 T T C C C C T T C C C C C C C C C C T T
22 chr22_23840258 0 23840258 C C C C C C C C G G G G C C C C C C C C
22 chr22_23843905 0 23843905 G G G G G G G G G G G G A G G G G G G G
22 chr22_23846773 0 23846773 C C C C C C C C T T T T C C C C C C C C
22 chr22_23852760 0 23852760 T T T T T T T T G G G G T T T T T T T T
22 chr22_23853787 0 23853787 G G G G G G G G A A A A G G G G G G G G
22 chr22_23858953 0 23858953 A A A A A A A A A A A A A A A A A G A A
22 chr22_23860070 0 23860070 T T T T T T T T G G G G T T T T T T T T
22 chr22_23867844 0 23867844 T T T T T T T T G G G G G G G G G G T T
22 chr22_23868412 0 23868412 A A C C C C A A C C C C C C C C C C A A
22 chr22_23868657 0 23868657 A A A A A A A A G G G G G G G G G G A A
22 chr22_23871217 0 23871217 G G G G G G A A G G G G G G G G G G G G
22 chr22_23876380 0 23876380 C C C C C C C C C C C C C G C C G G C C
22 chr22_23880218 0 23880218 C C C C C C C C C C C C C C T T C C C C
22 chr22_23883547 0 23883547 G G G G G G G G G G G G C G C C G G G G
22 chr22_23890806 0 23890806 G G A A A A G G G G G G G G G G G G G G
22 chr22_23957439 0 23957439 C C C C C C C T C C C C C C C C C C C C
22 chr22_24008033 0 24008033 T T T T T T T T G G G G T T T T T T T T
22 chr22_24014785 0 24014785 A A A A A A A A G G G G A A A A A A A A
22 chr22_24022965 0 24022965 C C C C C C C C C C C C C C A C C C C C
22 chr22_24023010 0 24023010 A A A A A A A A A A A A A A A A G G A A
22 chr22_24023581 0 24023581 A A A A A A A A G G G G A A A A A A A A
22 chr22_24025344 0 24025344 T T T T T T T T G G G G G G G G G G T T
22 chr22_24029560 0 24029560 C C C C C C C C C C C C C C C C T T C C
22 chr22_24043191 0 24043191 T T C C T T T T T T T T T T T T T T T T
22 chr22_24086113 0 24086113 G G G G G G G G G G G G A G G G G G G G
22 chr22_24087713 0 24087713 T T T T T T T T T T T T G G T T T T T T
22 chr22_24100692 0 24100692 T T T T T T A A T T T T T T T T T T T T
22 chr22_24110082 0 24110082 C C C C C C C C C C C C C G C G C C C C
22 chr22_24112078 0 24112078 T T T T T T T T T T C C T T T T T T T T
22 chr22_24116721 0 24116721 A A A A A A A A A A C C A A A A A A A A
22 chr22_24116725 0 24116725 G G G G G G G G G G A G G G G G G G G G
22 chr22_24119523 0 24119523 G G G G G G G G G G A G G G G G G G G G
22 chr22_24158603 0 24158603 T T T T T T T T T T T T C T T T T T T T
22 chr22_24159781 0 24159781 C C C T C C C C C C C C C C C C C C C C
22 chr22_24162830 0 24162830 G G G G G G G G A A A A A A A A A A G G
22 chr22_24163725 0 24163725 T T T T A T T T T T T T T T T T T T T T
22 chr22_24164270 0 24164270 C C C C C C C C T T T T C C C C C C C C
22 chr22_24176607 0 24176607 G G C G G G G G G G G G G G G G G G G G
22 chr22_24177172 0 24177172 C C C C C C C C C C C C T T C C C C C C
22 chr22_24178237 0 24178237 T T T T T T T T C C C C T T T T T T C C
22 chr22_24179831 0 24179831 C C C C C C C C C C C C C C C C T T C C
22 chr22_24188939 0 24188939 G G G G G G G G G G G G A G A G G G G G
22 chr22_24189829 0 24189829 C C C C C C C C C C C C C C G G C C C C
22 chr22_24190440 0 24190440 G G G G G G G G G G G G G G G G G T G G
22 chr22_24194843 0 24194843 C C C C C C C C C C C C A C C C C C C C
22 chr22_24195822 0 24195822 C G G G G G G G G G G G G G G G G G G G
22 chr22_24199355 0 24199355 T T T T T T T T T T T T T T C C T T T T
22 chr22_24201363 0 24201363 C C C C C C C C C C C C C T C C C C C C
22 chr22_24201750 0 24201750 G G G T G G G G G G G G G G G G G G G G
22 chr22_24202094 0 24202094 T T T T T T T T T T T T C C T T C C T T
22 chr22_24207609 0 24207609 G G G G G G G G G G G G C G G G G G G G
22 chr22_24225452 0 24225452 T T T T T T T T T T T T T T C C T T T T
22 chr22_24227080 0 24227080 G G G G G G G G G G G G G G G G A A G G
22 chr22_24256802 0 24256802 G G G G G G G G G G G G G T G G G G G G
22 chr22_24257534 0 24257534 A A A A A A A A G G A G A A A A A A A A
22 chr22_24259326 0 24259326 T T T T T T T T C C C C T T T T T T T T
22 chr22_24262793 0 24262793 T T T T T T T T T T T T A T T T T T T T
22 chr22_24263032 0 24263032 C T C T T T T T C C C C T T T T T T T T
22 chr22_24272894 0 24272894 A A A A A A A A A A A A A C A C A A A A
22 chr22_24292479 0 24292479 A A A A A A A A G G G G A A A A A A A A
22 chr22_24307894 0 24307894 G G G G G G G G A A A A G G G G G G G G
22 chr22_24317417 0 24317417 C C C C C C C C T T T T C C C C C C C C
22 chr22_24322769 0 24322769 T T T T T T T T T T T T T T C T T T T T
22 chr22_24325051 0 24325051 T T T T T T T T T T C T T T T T T T T T
22 chr22_24337196 0 24337196 C C C C C C C C C C C C C C C C C T C C
22 chr22_24338866 0 24338866 C C C C C C C C C C C C T T C C C C C C
22 chr22_24358354 0 24358354 G G G G G G G G A G A A G G G G G G G G
22 chr22_24375129 0 24375129 G G G G G G G G C C C C G G G G G G G G
22 chr22_24379537 0 24379537 G G G G G G G G A A A A G G G G G G G G
22 chr22_24380635 0 24380635 T T T T C C T T T T T T T T T T T T T T
22 chr22_24381695 0 24381695 C C C C C C T T C C C C C C C C C C C C
22 chr22_24387564 0 24387564 G G G G G G G G A G G G G G G G G G G G
22 chr22_24389256 0 24389256 C C C C C C C C C C C C T T T T T T C C
22 chr22_24392545 0 24392545 T T T T T T T T T T T T T T T T G G T T
22 chr22_24403541 0 24403541 A A A A A A A A C C C C A A A A A A A A
22 chr22_24411196 0 24411196 G G G G G G G G A G G G G G G G G G G G
22 chr22_24425854 0 24425854 C C C C C C C C C C C C C C T T C C C C
22 chr22_24425982 0 24425982 A A C C C C A A A A A A A A A A A A A A
22 chr22_24437056 0 24437056 A A A A A A A A A G A A A A A A A A A A
22 chr22_24449902 0 24449902 G G G G G G G G A A A A A A A A A A G G
22 chr22_24450015 0 24450015 C C C C C C C C C C C C C T C C C C C C
22 chr22_24454923 0 24454923 C C C C C C C C C C C C T T T T T T C C
22 chr22_24470791 0 24470791 C C T T T T C C T T T T T T T T T T C C
22 chr22_24478148 0 24478148 C C T T C C C C C C C C C C C C C C C C
22 chr22_24497857 0 24497857 A A A A A A A A G G G G A A A A A A A A
22 chr22_24508362 0 24508362 T T T T T T T T T T T T T T C T T T T T
22 chr22_24531168 0 24531168 G G G G G G G G G G G G T T G G G G G G
22 chr22_24559037 0 24559037 G G G G G G G G G G G G G G G G A A G G
22 chr22_24559994 0 24559994 A A A A A A A A G G G G A A A A A A G G
22 chr22_24562232 0 24562232 G G G G G G G G G G A G G G G G G G G G
22 chr22_24563687 0 24563687 G G G G G G G G A A A A G G G G G G G G
22 chr22_24567110 0 24567110 G G G G G G G G A A A A G G G G G G G G
22 chr22_24575906 0 24575906 C C C C C C C C C C C C C T C C C C C C
22 chr22_24583500 0 24583500 G G G G G G G G T T T T G G G G G G G G
22 chr22_24586160 0 24586160 A A A A A A A A A A A A A G A A A A A A
22 chr22_24588685 0 24588685 G G G G C G G G G G G G G G G G G G G G
22 chr22_24600657 0 24600657 G G G G G G G G G G G G G G G G T T G G
22 chr22_24601584 0 24601584 G G G G G G G G A A A A G G G G G G G G
22 chr22_24610647 0 24610647 G G G G G G G G G G G G G G G G C C G G
22 chr22_24613566 0 24613566 T T T T T T T T C C C C C C C C C C T T
22 chr22_24618112 0 24618112 T T T T T T T T C C C C T T T T T T T T
22 chr22_24621088 0 24621088 C C C C C C C C T T T T C C C C C C C C
22 chr22_24621844 0 24621844 G G A A A A G G G G G G G G G G G G G G
22 chr22_24635413 0 24635413 G G G G G G G G G G G G A G G G G G G G
22 chr22_24645278 0 24645278 T T T T T T T T T T T T C T T T T T T T
22 chr22_24651673 0 24651673 C C C C C C C C C C C C C T C C C C C C
22 chr22_24652961 0 24652961 G G G G G G G G G G A G G G G G G G G G
22 chr22_24675940 0 24675940 G G G G G G G G G G G G G T G G G G G G
22 chr22_24676616 0 24676616 A A A A A A A A T T T T A A A A A A T T
22 chr22_24677754 0 24677754 C C T T T T C C C C C C C C C C C C C C
22 chr22_24694035 0 24694035 T T T T T T A A T T T T T T T T T T T T
22 chr22_24694328 0 24694328 A A A A A A A A G G G G A A A A A A A A
22 chr22_24710440 0 24710440 C C C C C C C C T T T T C C C C C C C C
22 chr22_24717452 0 24717452 A A A A A A C C A A A A A A A A A A A A
22 chr22_24733103 0 24733103 A A A A A A A A G G G G A A A A A A A A
22 chr22_24735259 0 24735259 C C T T T T C C T T T T T T T T T T C C
22 chr22_24735403 0 24735403 T T T T T T T T T T T T C T T T T T T T
22 chr22_24735497 0 24735497 T T T T T T T T T T T T T T C C C C T T
22 chr22_24735651 0 24735651 A A T T T T A A A A A A A A A A A A A A
22 chr22_24736147 0 24736147 C C C C C C C C T T T T C C C C C C C C
22 chr22_24736208 0 24736208 T T T T T T T T C C C C T T T T T T T T
22 chr22_24736296 0 24736296 G G G G G G G G A A A A G G G G G G G G
22 chr22_24743959 0 24743959 A A A A A A A A A A A A A C A A A A A A
22 chr22_24753793 0 24753793 G G G G G G G G G G G G G G G G A A G G
22 chr22_24762482 0 24762482 A A G G G G A A A A A A A A A A A A A A
22 chr22_24763111 0 24763111 G G G G G G G G G G G G G T G G G G G G
22 chr22_24767048 0 24767048 C T T T T T T T T T T T T T T T T T C C
22 chr22_24767509 0 24767509 C C C G C C C C C C C C C C C C C C C C
22 chr22_24770022 0 24770022 T T T T T T T T A A A A T T T T T T T T
22 chr22_24772358 0 24772358 A A G G G G A A A A A A A A A A A A A A
22 chr22_24772475 0 24772475 C C C C C C C C T T T T C C C C C C C C
22 chr22_24779643 0 24779643 G G G G G G G G G G G G G G A A G G G G
22 chr22_24783238 0 24783238 C C C C C C C C A C A C C C C C C C C C
22 chr22_24785957 0 24785957 C C C C C C C C C C C C C C A A C C C C
22 chr22_24787523 0 24787523 T T C C C C T T T T T T T T T T T T T T
22 chr22_24789987 0 24789987 A A A T A A A A A A A A A A A A A A A A
22 chr22_24790244 0 24790244 T T T T T T T T C C C C T T T T T T T T
22 chr22_24792582 0 24792582 G G G G G G G G A A A A G G G G G G G G
22 chr22_24797235 0 24797235 C C C C C C C C C C C C C C T T C C C C
22 chr22_24798010 0 24798010 C C C C C C C C A A A A C C C C C C C C
22 chr22_24804283 0 24804283 C C C C C C C C C C C C C C T T C C C C
22 chr22_24804713 0 24804713 G G G G G G G G A A A A G G G G G G G G
22 chr22_24816635 0 24816635 G G G G G G G G G G G G G G G G C G G G
22 chr22_24816782 0 24816782 A A A A A A A A C C C C A A A A A A A A
22 chr22_24817870 0 24817870 C C C C C C G G C C C C C C C C C C C C
22 chr22_24818756 0 24818756 T T T T T T T T T T T T A A T T T T T T
22 chr22_24821363 0 24821363 T T T T T T T T T T T T T T T T C T T T
22 chr22_24823151 0 24823151 C C C C C C C C G G G G C C C C C C C C
22 chr22_24824160 0 24824160 T T T T T T T T T T T T T T T T C T T T
22 chr22_24826173 0 24826173 G G G G G G G G G G G G G T G G G G G G
22 chr22_24828507 0 24828507 G G G G G G G G G G G G C G G G G G G G
22 chr22_24833241 0 24833241 C C T T T T C C C C C C C C C C C C C C
22 chr22_24834505 0 24834505 T T T T T T T T T T T T T T G G T T T T
22 chr22_24843814 0 24843814 C C T T T T C C T T T T T T T T T T C C
22 chr22_24845603 0 24845603 A A A G A A A A A A A A A A A A A A A A
22 chr22_24848046 0 24848046 T T T T T T T T C C C C T T T T T T T T
22 chr22_24851458 0 24851458 A A G G G G A A G G G G G G G G G G A A
22 chr22_24860114 0 24860114 C C C C C C C C G G G G C C C C C C C C
22 chr22_24860260 0 24860260 A A A A A A A A G G G G A A A A A A A A
22 chr22_24861758 0 24861758 G G G G G G G G G G G G G G A A G G G G
22 chr22_24862746 0 24862746 C C C C C C C C C C C C T T C C C C C C
22 chr22_24872844 0 24872844 C C C C C C C C C C C C C C A A C C C C
22 chr22_24875644 0 24875644 G G G G G G G G C C C C G G G G G G G G
22 chr22_24876700 0 24876700 C C C C C C C C C C C C T T T T T T C C
22 chr22_24877325 0 24877325 G G T T T T G G T T T T T T T T T T G G
22 chr22_24882869 0 24882869 G G A G G G G G G G G G G G G G G G G G
22 chr22_24894029 0 24894029 A A A A A A A A A A A A A A G G A A A A
22 chr22_24897521 0 24897521 A A A A A A A A A A A A A A T T A A A A
22 chr22_24901883 0 24901883 G G T T T T G G G G G G G G G G G G G G
22 chr22_24904715 0 24904715 A A G G G G A A G G G G G G G G G G A A
22 chr22_24910552 0 24910552 C C A A A A C C A A A A A A A A A A C C
22 chr22_24910765 0 24910765 A A A A A A A A A G A G A A A A A A A A
22 chr22_24915211 0 24915211 G G G T G G G G G G G G G G G G G G G G
22 chr22_24922358 0 24922358 G G A A A A G G G G G G G G G G G G G G
22 chr22_24922917 0 24922917 T T T T T T T T T T T T T T T T C C T T
22 chr22_24925704 0 24925704 C C C C C C C C C G C G C C C C C C C C
22 chr22_24938314 0 24938314 G G G G G G G G G G G G G G G G A A G G
22 chr22_24939467 0 24939467 G G A A A A G G G G G G G G G G G G G G
22 chr22_24941757 0 24941757 C C G G G G C C C C C C C C C C C C C C
22 chr22_24941965 0 24941965 T T T T T T T T T T T T C C T T T T T T
22 chr22_24944608 0 24944608 C C C C C C C C C C C C C T C C C C C C
22 chr22_24948559 0 24948559 G G A G G G G G G G G G G G G G G G G G
22 chr22_24980348 0 24980348 G G G G G G G G G G G G C G G G G G G G
22 chr22_25004572 0 25004572 C C T T T T C C T T T T T T T T T T C C
22 chr22_25005279 0 25005279 A A G G G G A A A A A A A A A A A A A A
22 chr22_25011329 0 25011329 T T T T T T T T T T T T C C T T T T T T
22 chr22_25015364 0 25015364 T T T T C C T T T T T T T T T T T T T T
22 chr22_25034441 0 25034441 G G G G G G G G A A A A G G G G G G G G
22 chr22_25041009 0 25041009 G G A A A A G G A A A A A A A A A A G G
22 chr22_25041289 0 25041289 C C C C C C C C C G C G C C C C C C C C
22 chr22_25043890 0 25043890 C C C C C C C C C C C C C C C C T T C C
22 chr22_25047232 0 25047232 G G G G G G G G A G A G G G G G G G G G
22 chr22_25052071 0 25052071 G G G G G G G G G G G G G G A A G G G G
22 chr22_25057972 0 25057972 G G G G G G G G G G G G G T G G G G G G
22 chr22_25059947 0 25059947 C C C C C C C C T T T T C C C C C C C C
22 chr22_25061679 0 25061679 G G G G G G G G G G G G G G T T G G G G
22 chr22_25063156 0 25063156 G G G G G G G G A A A A G G G G G G G G
22 chr22_25079104 0 25079104 A A A G A A A A A A A A A A A A A A A A
22 chr22_25103374 0 25103374 G G G G G G G G A A A A G G G G G G G G
22 chr22_25113901 0 25113901 A A A A A A A A A A A A A A A A A G A A
22 chr22_25122703 0 25122703 C C C C C C C C C C C C C T C C C C C C
22 chr22_25138623 0 25138623 A A G G G G A A A A A A A A A A A A A A
22 chr22_25139272 0 25139272 C C C C C C C C G G G G C C C C C C C C
22 chr22_25143338 0 25143338 C C C C C C C C C G C G C C C C C C C C
22 chr22_25146066 0 25146066 A A A A A G A A A A A A A A A A A A A A
22 chr22_25152259 0 25152259 C C C G C C C C C C C C C C C C C C C C
22 chr22_25154361 0 25154361 G G G G G G G G A A A A G G G G G G G G
22 chr22_25167087 0 25167087 T T T T T T T T T T T T C T T T T T T T
22 chr22_25168818 0 25168818 C C C C C C C C T T T T C C C C C C C C
22 chr22_25171269 0 25171269 G G G G G G G G A A A A A A A A G G G G
22 chr22_25172016 0 25172016 T T T T T T T T C C C C T T T T T T T T
22 chr22_25205869 0 25205869 A A A A A T A T A A A A A T A T A T A A
22 chr22_25209069 0 25209069 A A A A A A A A G G G G A A A A G G A A
22 chr22_25221287 0 25221287 G G G G G G G G G G G G A G G G G G G G
22 chr22_25221327 0 25221327 C C C C C C C C C C C C C C T T C C C C
22 chr22_25244198 0 25244198 C C C C C C C C C C C C C T C C C C C C
22 chr22_25265123 0 25265123 A A G G G G G G G G G G G G G G G G A A
22 chr22_25267508 0 25267508 C C C C C C C C C C C C C T C C C C C C
22 chr22_25277223 0 25277223 C C C C C C C C C C C C C C T T C C C C
22 chr22_25279497 0 25279497 C C C T C C C C C C C C C C C C C C C C
22 chr22_25289735 0 25289735 C C C C C C C C A A A A C C C C C C C C
22 chr22_25296935 0 25296935 T T T T T T T T C C C C T T T T T T T T
22 chr22_25327055 0 25327055 A A A A A A A A A A A A A A A A G G A A
22 chr22_25334087 0 25334087 G G A G G G G G G G G G G G G G G G G G
22 chr22_25335360 0 25335360 C C C C C C T T C C C C C C C C C C C C
22 chr22_25338680 0 25338680 T T T T T T T T C T C T T T T T T T T T
22 chr22_25345940 0 25345940 A A G G G G A A A A A A A A A A A A A A
22 chr22_25357821 0 25357821 A A G G G G A A A A A A A A A A A A A A
22 chr22_25361881 0 25361881 A A A A A A A A G G G G A A A A A A A A
22 chr22_25366263 0 25366263 C C C C C C C C C C C C C T C C C C C C
22 chr22_25369185 0 25369185 G G G G G G G G G G G G G G A A G G G G
22 chr22_25380762 0 25380762 G G G G G G G G G G G G G G A A G G G G
22 chr22_25387281 0 25387281 C C C C C C C C A A A A C C C C C C C C
22 chr22_25387332 0 25387332 T T A T T T T T T T T T T T T T T T T T
22 chr22_25399629 0 25399629 C C C C C C C C G G G G C C C C C C C C
22 chr22_25404974 0 25404974 C C C C C C C C C C C C C C T T C C C C
22 chr22_25410364 0 25410364 A A A A A G A A A A A A A A A A A A A A
22 chr22_25414098 0 25414098 C C C C C C C C G G G G C C C C C C C C
22 chr22_25423196 0 25423196 C C C C C C C C C C C C C C C C T T C C
22 chr22_25423532 0 25423532 A A A A A A A A C C C C A A A A A A A A
22 chr22_25425450 0 25425450 C C C C C C C C T T T T C C C C C C C C
22 chr22_25430705 0 25430705 G G C C C C G G G G G G G G G G G G G G
22 chr22_25434754 0 25434754 T T T T T T T T C C C C T T T T T T T T
22 chr22_25440865 0 25440865 C C C C C C C C C C A C C C C C C C C C
22 chr22_25442535 0 25442535 C C C C C C C C T T T T C C C C C C T T
22 chr22_25448607 0 25448607 C C C C C G C C C C C C C C C C C C C C
22 chr22_25449097 0 25449097 G G G G G G G G A A A A G G G G G G G G
22 chr22_25471192 0 25471192 C C C C C C C C C C C C C C T T C C C C
22 chr22_25471245 0 25471245 C C C C C C C C A A A A C C C C C C C C
22 chr22_25474812 0 25474812 A A A A A A A A G G G G A A A A A A A A
22 chr22_25489742 0 25489742 C C C C C C C C T T T T C C C C C C C C
22 chr22_25500575 0 25500575 G G G G G G G G G G G G G G G G A G G G
22 chr22_25502726 0 25502726 T T T T T T C C T T T T T T T T T T T T
22 chr22_25510473 0 25510473 C C C C C C C C C C C C C T C C C C C C
22 chr22_25536284 0 25536284 G G A A A A G G G G G G G G G G G G G G
22 chr22_25552341 0 25552341 G G G G G G G G G G G G G T G G G G G G
22 chr22_25555269 0 25555269 G G G G G G G G G G C G G G G G G G G G
22 chr22_25559798 0 25559798 T T T T T T T T G G G G T T T T T T T T
22 chr22_25562562 0 25562562 C C C C C C C C G G G G C C C C C C C C
22 chr22_25565800 0 25565800 C C C C C C C C C C A C C C C C C C C C
22 chr22_25572923 0 25572923 G G G G G G G G G G G G A G G G G G G G
22 chr22_25575317 0 25575317 G G G G G G G G G G G G A A A A G G G G
22 chr22_25579476 0 25579476 G G G G G G G G G G G G G G G G A G G G
22 chr22_25586320 0 25586320 T T T T T T T T C C C T T T T T T T T T
22 chr22_25592148 0 25592148 C C C C C C C C C G C C C C C C C C C C
22 chr22_25601585 0 25601585 G G G G G G G G G G G G G G G G A G G G
22 chr22_25618395 0 25618395 T T C C C C T T T T T T T T T T T T T T
22 chr22_25620351 0 25620351 T T T T T T C C T T T T T T T T T T T T
22 chr22_25622230 0 25622230 G G G G G G G G G G G G G G G G A A G G
22 chr22_25622391 0 25622391 A A A A A A A A A A A A A G A A A A A A
22 chr22_25622861 0 25622861 C C T T T T C C T T T T T T T T T T C C
22 chr22_25625380 0 25625380 A A A A A A A A A A A A G G A A A A A A
22 chr22_25636247 0 25636247 C C C C C C C C C C C C C C T T C C C C
22 chr22_25642447 0 25642447 T T T T T T T T T T T T C T T T T T T T
22 chr22_25644413 0 25644413 T T T T T T T T C C C C T T T T T T T T
22 chr22_25657388 0 25657388 G G A A A A G G A A A A A A A A A A G G
22 chr22_25657940 0 25657940 C C T T T T C C C C C C C C C C C C C C
22 chr22_25668043 0 25668043 G G C G G G G G G G G G G G G G G G G G
22 chr22_25671653 0 25671653 G G G G G G G G G G G G G G A A A A G G
22 chr22_25673765 0 25673765 C C C C C C C C G G G G C C C C C C C C
22 chr22_25679614 0 25679614 C C C C C C T T C C C C C C C C C C C C
22 chr22_25680025 0 25680025 A A C C C C A A A A A A A A A A A A A A
22 chr22_25693025 0 25693025 A A A A A A A A G G G G A A A A A A A A
22 chr22_25702287 0 25702287 A A A A A A A A G G G G A A A A A A A A
22 chr22_25711550 0 25711550 G G G G G G G G G G G G G G G G A A G G
22 chr22_25713170 0 25713170 G G G G G G G G A G G G G G G G G G G G
22 chr22_25747838 0 25747838 T T T T T T T T C C C C T T T T T T T T
22 chr22_25751701 0 25751701 G G T T T T G G G G G G G G G G G G G G
22 chr22_25752677 0 25752677 C T T T T T T T T T T T T T T T T T C C
22 chr22_25763671 0 25763671 G G A A A A G G G G G G G G G G G G G G
22 chr22_25790022 0 25790022 A A A A A A A A A A A A G G A A A A A A
22 chr22_25793384 0 25793384 T T T T T T T T C C C C T T T T T T T T
22 chr22_25793714 0 25793714 G G G G G G G G A A A A G G G G G G G G
22 chr22_25795372 0 25795372 G G A G G G G G G G G G G G G G G G G G
22 chr22_25806072 0 25806072 G G G G G G G G G G G G G T G G G G G G
22 chr22_25806124 0 25806124 G G A A A A G G A A A A A A A A A A G G
22 chr22_25809832 0 25809832 C C C C C C C C C T C C C C C C C C C C
22 chr22_25812732 0 25812732 C C C C C C C C C C C C C C T T C C C C
22 chr22_25815233 0 25815233 C C C C C C C C C C C C A C C C C C C C
22 chr22_25828838 0 25828838 A A A A A A A A A A A A A T A A A A A A
22 chr22_25829581 0 25829581 A A A G A A A A A A A A A A A A A A A A
22 chr22_25833280 0 25833280 A A A A A A A A T T T T A A A A A A A A
22 chr22_25834421 0 25834421 T T T T T T T T T T T T C C T T T T T T
22 chr22_25854119 0 25854119 T T T T T T T T T T T T C T T T T T T T
22 chr22_25854259 0 25854259 G G G G G G G G C C C C G G G G G G G G
22 chr22_25865090 0 25865090 T T C C C C T T C C C C C C C C C C T T
22 chr22_25879206 0 25879206 T T T T T T T T C C C C T T T T T T T T
22 chr22_25892814 0 25892814 C C C C C C C C T T T T C C C C C C C C
22 chr22_25892829 0 25892829 T T T T C T T T T T T T T T T T T T T T
22 chr22_25895667 0 25895667 T T T T T T T T C T T T T T T T T T T T
22 chr22_25900541 0 25900541 A A A A A A A A A A A A T T T T T T A A
22 chr22_25909909 0 25909909 C C C C C C C C C C C C C T C C C C C C
22 chr22_25925803 0 25925803 T T T T T T T T C C C C T T T T T T T T
22 chr22_25927484 0 25927484 A C C C C C C C C C C C C C C C C C A A
22 chr22_25932610 0 25932610 C C C C C C C C C C C C C C C T C C C C
22 chr22_25933957 0 25933957 C C C C C C C C T T T T C C C C C C C C
22 chr22_25935531 0 25935531 C C C C C C C C T T T T C C C C C C C C
22 chr22_25936775 0 25936775 A A A A A A A A A A A A A A A A A G A A
22 chr22_25941553 0 25941553 A A A A A C A A A A A A A A A A A A A A
22 chr22_25957323 0 25957323 G G G G G G G G A A A A G G G G G G G G
22 chr22_25958018 0 25958018 T T T T T T T T T T T T C T T T T T T T
22 chr22_25958593 0 25958593 T T T T A T T T T T T T T T T T T T T T
22 chr22_25959867 0 25959867 T T T T C T T T T T T T T T T T T T T T
22 chr22_25966717 0 25966717 A A A G A A A A A A A A A A A A A A A A
22 chr22_25996517 0 25996517 C C C C C C C C C C C C C T C C C C C C
22 chr22_26003836 0 26003836 C C T T C C C C C C C C C C C C C C C C
22 chr22_26004693 0 26004693 T T T T T T T T C C C C T T T T T T T T
22 chr22_26011167 0 26011167 A A A A A A A A G G G G A A A A A A A A
22 chr22_26012317 0 26012317 G G A A A A G G G G G G G G G G G G G G
22 chr22_26014091 0 26014091 A A A A A A A A G G G G A A A A A A A A
22 chr22_26018296 0 26018296 G G G G G G G G T T T T G G G G G G G G
22 chr22_26021036 0 26021036 C C C C C C C C C C C C C G C C C C C C
22 chr22_26032023 0 26032023 C C C C C C C C C C C C C G C C C C C C
22 chr22_26034901 0 26034901 C C C C C C C C A A A A C C C C C C C C
22 chr22_26035321 0 26035321 G G G G G G G G G G G G G G A G G G G G
22 chr22_26038222 0 26038222 G G G G G G G G G G G G A G G G G G G G
22 chr22_26041242 0 26041242 T T T T T T T T T T T T T T G G T T T T
22 chr22_26046274 0 26046274 A A C C C C C C C C C C C C C C C C C C
22 chr22_26046777 0 26046777 C C C C T T C C C C C C C C C C C C C C
22 chr22_26052149 0 26052149 C C C C C C C C C T T T C C C C C C C C
22 chr22_26054880 0 26054880 G G G G G G G G G G G G G G A A G G G G
22 chr22_26057803 0 26057803 A A A A A A A A A A A A A A G G A A A A
22 chr22_26062090 0 26062090 C C C C C C C C C C C C C C C C C G C C
22 chr22_26062240 0 26062240 T T C C C C C C C C C C C C C C C C T T
22 chr22_26063949 0 26063949 C C T T T T C C C C C C C C C C C C C C
22 chr22_26068972 0 26068972 G G A A A A G G G G G G G G G G G G G G
22 chr22_26069260 0 26069260 C C C C C C C C A A A A C C C C C C C C
22 chr22_26073429 0 26073429 T T C T T T T T T T T T T T T T T T T T
22 chr22_26082081 0 26082081 T T A A A A T T T T T T A A A A A A T T
22 chr22_26084053 0 26084053 T T T T T T T T T T T T A A T T T T T T
22 chr22_26084112 0 26084112 C C C C C C C C A A A A C C C C C C C C
22 chr22_26092095 0 26092095 G G G G G G G G C C C C G G G G G G G G
22 chr22_26099071 0 26099071 A A A A A A A A A A A A A A A G A A A A
22 chr22_26099597 0 26099597 G G G G G G G G A A A A G G G G G G G G
22 chr22_26101223 0 26101223 T T T T T T T T C T T T T T T T T T T T
22 chr22_26102763 0 26102763 C C A C C C C C C C C C C C C C C C C C
22 chr22_26103796 0 26103796 A A A A A A A A G G G G A A A A A A A A
22 chr22_26108657 0 26108657 G G G G G G G G G G G G G G G G A G G G
22 chr22_26112193 0 26112193 C C G G C C C C C C C C C C C C C C C C
22 chr22_26120276 0 26120276 A A A A A A A A A A A A A A C C A A A A
22 chr22_26150918 0 26150918 T T T T T T T T T T T T C C T T T T T T
22 chr22_26155291 0 26155291 T T T T T T T T C C C C T T T T T T T T
22 chr22_26158441 0 26158441 G G G G G G G G C C C C G G G G G G G G
22 chr22_26173749 0 26173749 C C C C C C C C C C C C C C C C C G C C
22 chr22_26174897 0 26174897 T T T T T T T T T T T T A T T T T T T T
22 chr22_26178776 0 26178776 C C C C C C C C C G C C C C C C C C C C
22 chr22_26191949 0 26191949 G G G G G G G G C C C C G G G G G G G G
22 chr22_26194807 0 26194807 G G G G G G G G C G G G G G G G G G G G
22 chr22_26201184 0 26201184 G G G G G G A A G G G G G G G G G G G G
22 chr22_26201596 0 26201596 A A A A A A A A C C C C A A A A A A A A
22 chr22_26206605 0 26206605 G G G G G G G G G G G G A G G G G G G G
22 chr22_26208217 0 26208217 C C A A C C C C C C C C C C C C C C C C
22 chr22_26222183 0 26222183 G G G G G G G G G G G G G G A G G G G G
22 chr22_26230156 0 26230156 A A A A A A A A A A A A A A T T T T A A
22 chr22_26232564 0 26232564 A A A A A A A A A A A A A A G G A A A A
22 chr22_26239806 0 26239806 C C T T T T C C C C C C C C C C C C C C
22 chr22_26254272 0 26254272 C C C C C C C C T T T T C C C C C C C C
22 chr22_26255396 0 26255396 C C C C C C C C C C C C C C C C T T C C
22 chr22_26257309 0 26257309 A A A A A A A A A G A A A A A A A A A A
22 chr22_26261911 0 26261911 A A G G G G A A G G G G A A A A A A A A
22 chr22_26264900 0 26264900 T T C C C C T T C C C C C C C C C C T T
22 chr22_26266254 0 26266254 T T T T T T T T T T T T T T T T C C T T
22 chr22_26269434 0 26269434 A A C C C C C C C C C C C C C C C C A A
22 chr22_26271823 0 26271823 C C C C C C T T C C C C C C C C C C C C
22 chr22_26272834 0 26272834 G G G G G G G G G G G G G T G G G G G G
22 chr22_26279951 0 26279951 A A A A A A A A C C C C A A A A A A A A
22 chr22_26285948 0 26285948 C C C C C C C C T T T T C C C C C C C C
22 chr22_26297896 0 26297896 T T T T T T T T T T T T T T T T G G T T
22 chr22_26298649 0 26298649 G G A A A A G G G G G G G G G G G G G G
22 chr22_26300239 0 26300239 G G G G G G G G A A A A G G G G G G G G
22 chr22_26303031 0 26303031 C C C C C C C C C C C C C C C C C T C C
22 chr22_26304160 0 26304160 G G G G G G G G A A A A G G G G G G G G
22 chr22_26308899 0 26308899 G G G G G G G G G G T T G G G G G G G G
22 chr22_26310924 0 26310924 A A A A A A A A A A A A A C A A A A A A
22 chr22_26312087 0 26312087 G G G G G G G G G G G G A G G G G G G G
22 chr22_26314658 0 26314658 G G G G G G G G G G G G G G G G A A G G
22 chr22_26318198 0 26318198 G G G G G G G G A A A A A G G G G G G G
22 chr22_26322850 0 26322850 G G G G G G G G G G G G G G A G G G G G
22 chr22_26330697 0 26330697 C C C C C C C C C C C C C C C T C C C C
22 chr22_26330859 0 26330859 C C C C T T C C C C C C C C C C C C C C
22 chr22_26350278 0 26350278 G G G G G G G G G G G G G G A A G G G G
22 chr22_26356605 0 26356605 A A C C A A A A A A A A A A A A A A A A
22 chr22_26358698 0 26358698 G G G G G G G G C C C C G G G G G G G G
22 chr22_26371988 0 26371988 G G G G A A G G G G G G G G G G G G G G
22 chr22_26375885 0 26375885 C C C C C C C C C C C C C C C T C C C C
22 chr22_26378917 0 26378917 C C C C C C C C C C C C T T T T T T C C
22 chr22_26385293 0 26385293 G G G G G G G G G G G G G G G G A A G G
22 chr22_26387538 0 26387538 C C C C T T C C C C C C C C C C C C C C
22 chr22_26412683 0 26412683 G G G G G G G G G G G G G T G G G G G G
22 chr22_26418199 0 26418199 A A A A A A A A A A A A A A G G A A A A
22 chr22_26426540 0 26426540 C C C C C C C C C C C C C T C C C C C C
22 chr22_26436253 0 26436253 C C C C C C C C C C C C C C C C A A C C
22 chr22_26442348 0 26442348 T T T T T T T T C T C C T T T T T T T T
22 chr22_26444855 0 26444855 G G A A G G G G G G G G G G G G G G G G
22 chr22_26450600 0 26450600 A A G G G G A A A A A A A A A A A A A A
22 chr22_26474922 0 26474922 T T T T T T T T C C C C T T T T T T T T
22 chr22_26477842 0 26477842 T T T T T T T T C C C C T T T T T T T T
22 chr22_26484838 0 26484838 G G G G G G G G C G G G G G G G G G G G
22 chr22_26489030 0 26489030 C C C C C C C C T T T T T T T T T T C C
22 chr22_26491773 0 26491773 C C C C C C C C A A A A C C C C C C C C
22 chr22_26492885 0 26492885 T T G G G G T T T T T T T T T T T T T T
22 chr22_26498476 0 26498476 G G G G G G G G G G G G A G G G G G G G
22 chr22_26513586 0 26513586 G G G G G G G G G G G G G G G G T T G G
22 chr22_26528794 0 26528794 G G G G G G G G T T T T G G G G G G G G
22 chr22_26530686 0 26530686 T T T T T T T T G T T T T T T T T T T T
22 chr22_26533533 0 26533533 T T T T T T T T T T T T G G T T T T T T
22 chr22_26544950 0 26544950 G G G G G G G G G G C C G G G G G G G G
22 chr22_26545866 0 26545866 A A A A A A A A A A A A A G A A A A A A
22 chr22_26552628 0 26552628 A A A A A G A A A A A A A A A A A A A A
22 chr22_26558393 0 26558393 A A T T T T A A T T T T T T T T T T A A
22 chr22_26559975 0 26559975 A A A A A A A A C C C C A A A A A A A A
22 chr22_26560542 0 26560542 T T T T T T T T C C C C T T T T T T T T
22 chr22_26562074 0 26562074 C C C C C C C C G G G G C C C C C C C C
22 chr22_26564291 0 26564291 C C T T T T C C C C C C C C C C C C C C
22 chr22_26564351 0 26564351 T T T T T T T T C C C C T T T T T T T T
22 chr22_26569059 0 26569059 A A A A A A A A A A A A A A G G A A A A
22 chr22_26579642 0 26579642 C C C C C C C C T T T T C C C C C C C C
22 chr22_26580183 0 26580183 A A A A A A A A C C C C A A A A A A A A
22 chr22_26580553 0 26580553 A A A A A A A A A A A A A C A A A A A A
22 chr22_26586450 0 26586450 G G G G G G G G G G G G G G G G A A G G
22 chr22_26587831 0 26587831 G G G G G G G G G G G G G G G G C C G G
22 chr22_26604739 0 26604739 G G G G G G G G G G G G G G G G C C G G
22 chr22_26608011 0 26608011 T T T T G G T T T T T T T T T T T T T T
22 chr22_26615898 0 26615898 A A A A A A A A A A G G A A A A A A A A
22 chr22_26622046 0 26622046 G G G G G G G G G G G G G G G G A A G G
22 chr22_26623962 0 26623962 A A A A A A A A A A A A A A A A A G A A
22 chr22_26625310 0 26625310 C C C C C C C C T T T T C C C C C C C C
22 chr22_26628582 0 26628582 A A A A A A A A A A A A A A A A T T A A
22 chr22_26631147 0 26631147 C C C C C C C C A A A A C C C C C C C C
22 chr22_26631684 0 26631684 A A T T A A A A A A A A A A A A A A A A
22 chr22_26638862 0 26638862 C C C C C C C C C C C C T T C C C C C C
22 chr22_26641495 0 26641495 C C C C C C C C C C C C C C C C A C C C
22 chr22_26646686 0 26646686 C C C C C C C C C C C C C C T T T T C C
22 chr22_26675818 0 26675818 T T T T T T T T T T T T T T C C T T T T
22 chr22_26680847 0 26680847 A A A A A A A A C C C C A A A A A A A A
22 chr22_26685157 0 26685157 G G G G G G G G A A A A G G G G G G G G
22 chr22_26685786 0 26685786 C C C C C C C C C C C C C C C C C T C C
22 chr22_26691885 0 26691885 C C C C T T C C C C C C C C C C C C C C
22 chr22_26694265 0 26694265 C C C C C C C C C T C C C C C C C C C C
22 chr22_26697115 0 26697115 G G G G G G G G G G G G G G A A G G G G
22 chr22_26697395 0 26697395 C C C C C C C C C C C C C C C T C C C C
22 chr22_26702567 0 26702567 G G G G G G G G G G G G G G G G A A G G
22 chr22_26710867 0 26710867 G G G G A G G G G G G G G G G G G G G G
22 chr22_26712697 0 26712697 C C C C C C C C C C C C C C T T C C C C
22 chr22_26713756 0 26713756 A A G G G G A A G G G G G G G G G G A A
22 chr22_26714376 0 26714376 A A A A A A A A A A A A A G A A A A A A
22 chr22_26719703 0 26719703 C C C C C C C C T T T T C C C C C C C C
22 chr22_26720727 0 26720727 G G G G G G G G C C C C G G G G G G G G
22 chr22_26728354 0 26728354 C C C C C C C C C C C C C C C T C C C C
22 chr22_26728939 0 26728939 A A G G G G A A G G G G G G G G G G A A
22 chr22_26731887 0 26731887 T T T T T T T T C C C C T T T T T T T T
22 chr22_26735200 0 26735200 T T T T T T T T T T T T G G G G G G T T
22 chr22_26735654 0 26735654 G G G G G G G G G G G G A G G G G G G G
22 chr22_26736903 0 26736903 C C C C C C C C T T C C C C C C C C C C
22 chr22_26739963 0 26739963 G G G G G T G G G G G G G G G G G G G G
22 chr22_26745808 0 26745808 C C C C G G C C C C C C C C C C C C C C
22 chr22_26746707 0 26746707 C C C C C C C C C C C C C C C G C C C C
22 chr22_26750104 0 26750104 G G A A A A G G G G G G G G G G G G G G
22 chr22_26755115 0 26755115 G G G G G G G G G G G G G G G G A A G G
22 chr22_26760807 0 26760807 C C C C C C C C A C C C C C C C C C C C
22 chr22_26763405 0 26763405 A A G G G G A A A A A A A A A A A A A A
22 chr22_26768872 0 26768872 C C G G C C C C C C C C C C C C C C C C
22 chr22_26773866 0 26773866 G G A A A A G G G G G G A A A A A A G G
22 chr22_26775461 0 26775461 C C C C C C C C T T T T C C C C C C C C
22 chr22_26782813 0 26782813 G G A A A A G G G G G G G G G G G G G G
22 chr22_26785000 0 26785000 C C T T C C C C C C C C C C C C C C C C
22 chr22_26789660 0 26789660 T T T T T T T T G T T T T T T T T T T T
22 chr22_26791443 0 26791443 G G A A A A G G G G G G G G G G G G G G
22 chr22_26793750 0 26793750 C C T T T T C C C C C C C C C C C C C C
22 chr22_26794652 0 26794652 A A G G G G G G G G G G G G G G G G A A
22 chr22_26795182 0 26795182 G G C C C C G G C C C C C C C C C C G G
22 chr22_26795837 0 26795837 T T T T G G T T T T T T T T T T T T T T
22 chr22_26804862 0 26804862 A A G G G G A A G G G G A A A A A A A A
22 chr22_26807928 0 26807928 G G G G G G G G G G G G A G G G G G G G
22 chr22_26812354 0 26812354 T T T T T T T T T T T T T T T T C C T T
22 chr22_26827079 0 26827079 G G G G G G G G G G G G A G G G G G G G
22 chr22_26835451 0 26835451 A A A A A A A A A A A A G G G G G G A A
22 chr22_26839015 0 26839015 A A A A A A A A A A A A G G A A A A A A
22 chr22_26839339 0 26839339 T T T T T T T T T T T T T T C T T T T T
22 chr22_26840755 0 26840755 G G A A A A G G G G G G G G G G G G G G
22 chr22_26843362 0 26843362 T T T T T T T T C C C C T T T T T T T T
22 chr22_26852901 0 26852901 A A A A A A A A A A A A A A G G A A A A
22 chr22_26855128 0 26855128 G G G G G G G G G G G G G G G G G T G G
22 chr22_26856669 0 26856669 C C C C C C C C A A A A C C C C C C C C
22 chr22_26856886 0 26856886 C C C C C C C C C C C C C C C T C C C C
22 chr22_26862782 0 26862782 A A A A A A A A A A A A A A A A G G A A
22 chr22_26864702 0 26864702 A A A A A A A A A G A A A A A G A A A A
22 chr22_26871179 0 26871179 G G G G G G G G G G G G G G G G A A G G
22 chr22_26876172 0 26876172 T T T T T T T T C C C C T T T T T T T T
22 chr22_26877239 0 26877239 C C C C C C C C C C A A C C C C C C C C
22 chr22_26878988 0 26878988 G G A A A A A A A A A A A A A A A A A A
22 chr22_26883661 0 26883661 G G G G G G G G G G G G A G G G G G G G
22 chr22_26909082 0 26909082 C C C C C C C C C C C C C C C G C C C C
22 chr22_26911919 0 26911919 T T T T T T T T T T T T T T C T T T T T
22 chr22_26912175 0 26912175 C C C C C G C C C C C C C C C C C C C C
22 chr22_26916598 0 26916598 C C C C C C C C C C C C C T C C C C C C
22 chr22_26921444 0 26921444 C C C C C C C C C C C C C T C C C C C C
22 chr22_26927411 0 26927411 A A A A A A A A G G G G A A A A A A A A
22 chr22_26928992 0 26928992 C C C C C C C C G G G G C C C C C C C C
22 chr22_26933613 0 26933613 G G G G A A G G A G G G A G G G G G G G
22 chr22_26935443 0 26935443 G G G G G G G G G G G G C G G G G G G G
22 chr22_26935777 0 26935777 C C C C C C C C C C C C C T C C C C C C
22 chr22_26936830 0 26936830 C C C C C T C C C C C C C C C C C C C C
22 chr22_26939431 0 26939431 G G G G G G T T G G G G G G G G G G G G
22 chr22_26940213 0 26940213 G G G G G G G G G G G G A G G G G G G G
22 chr22_26941948 0 26941948 C C C C C C C C C C C C C C C C A C C C
22 chr22_26947928 0 26947928 G G G G G G G G A A A A G G G G G G G G
22 chr22_26948090 0 26948090 A A A A A A A A G G G G A A A A A A A A
22 chr22_26954233 0 26954233 G G G G G G G G A A A A G G G G G G G G
22 chr22_26955091 0 26955091 T T T T T T T T T T T T T T C T T T T T
22 chr22_26969213 0 26969213 T T T T T T T T T T T T T T C C T T T T
22 chr22_26973170 0 26973170 C C C C C C C C C C C C C C T T C C C C
22 chr22_26973240 0 26973240 C C C C C T C C C C C C C C C C C C C C
22 chr22_26973307 0 26973307 G G G G G G G G C C C C G G G G G G G G
22 chr22_26973689 0 26973689 C C C C C C C C C C C C C C C G C C C C
22 chr22_26977834 0 26977834 C C G G G G C C G G G G G G G G G G C C
22 chr22_26978236 0 26978236 T T T T T T T T C C C C T T T T T T T T
22 chr22_26983165 0 26983165 A A G G G G A A G G G G G G G G G G A A
22 chr22_27001531 0 27001531 G G T T G G G G G G G G G G G G G G G G
22 chr22_27015980 0 27015980 G G G G G G G G G G G G A A G G G G G G
22 chr22_27017372 0 27017372 A A A A A A A A A A A A A A C C A A A A
22 chr22_27018145 0 27018145 C C C C C C C C C C C C C C C T C C C C
22 chr22_27018549 0 27018549 G G G G G T G G G G G G G G G G G G G G
22 chr22_27023987 0 27023987 C C C C C C C C C T C C C C C C C C C C
22 chr22_27026244 0 27026244 G G G G G G G G G G G G G G A A G G G G
22 chr22_27036261 0 27036261 A A A A A A A A A A A A A C A A A A A A
22 chr22_27038515 0 27038515 T T T T C T T T T T C T T T T T T T T T
22 chr22_27042276 0 27042276 C C C C C C C C C C C C C C C C C T C C
22 chr22_27052075 0 27052075 G G G G G G G G T T T T G G G G G G G G
22 chr22_27052102 0 27052102 A A A A A A A A A A A A G G A A A A A A
22 chr22_27073914 0 27073914 T T T T T T T T C C C C T T T T T T T T
22 chr22_27077213 0 27077213 G G G G G G G G G G G G G G A G G G G G
22 chr22_27077686 0 27077686 C C C C C C C C C T C C C C C C C C C C
22 chr22_27084762 0 27084762 G G G G G G G G C G G G G G G G G G G G
22 chr22_27090291 0 27090291 G G G G A G G G G G G G G G G G G G G G
22 chr22_27091439 0 27091439 T T C C C C C C C C C C C C C C C C T T
22 chr22_27091658 0 27091658 G G G G A G G G G G G G G G G G G G G G
22 chr22_27092642 0 27092642 T T C C C C C C C C C C C C C C C C C C
22 chr22_27097237 0 27097237 G G G G G G G G A G A G G G G G G G G G
22 chr22_27099753 0 27099753 C C C C C G C C C C C C C C C C C C C C
22 chr22_27112634 0 27112634 G G G G G G G G G G G G G G G T G G G G
22 chr22_27114295 0 27114295 C C C C C C C C A A A A C C C C C C C C
22 chr22_27122432 0 27122432 C C A A A A C C C C C C C C C C C C C C
22 chr22_27123252 0 27123252 G G G G G G G G G G C G G G G G G G G G
22 chr22_27131353 0 27131353 C C C C C C C C C C C C C C T T C C C C
22 chr22_27131893 0 27131893 T T G G G G G G G G G G G G G G G G G G
22 chr22_27146426 0 27146426 C C C C C C C C C C C C A C C C C C C C
22 chr22_27148031 0 27148031 G G G G G G G G G G G G G G A G G G G G
22 chr22_27148037 0 27148037 T T T T T T T T G G G G T T T T T T T T
22 chr22_27161842 0 27161842 A A A A A G A A A A A A A A A A A A A A
22 chr22_27170931 0 27170931 C C C C C C C C C T C C C C C C C C C C
22 chr22_27172466 0 27172466 T T T T T T T T C C C C T T T T T T T T
22 chr22_27175464 0 27175464 T T T T A T T T T T T T T T T T T T T T
22 chr22_27180190 0 27180190 T T T T T T T T C C C C T T T T T T T T
22 chr22_27190350 0 27190350 G G G G G G G G G G A G G G G G G G G G
22 chr22_27203788 0 27203788 G G G G G G A A G G G G G G G G G G G G
22 chr22_27209872 0 27209872 C C C C C C C C C C C T C C C C C C C C
22 chr22_27217546 0 27217546 C C C C C C C C T T T T C C C C C C C C
22 chr22_27218597 0 27218597 G G G G G G G G G G G G A A G G G G G G
22 chr22_27225101 0 27225101 G G G T G G G G G G G G G G G G G G G G
22 chr22_27229039 0 27229039 G G A G G G G G G G G G G G G G G G G G
22 chr22_27229171 0 27229171 C C A A A A C C C C C C A A A A A A C C
22 chr22_27229508 0 27229508 C C T T T T C C T T T T T T T T T T C C
22 chr22_27231711 0 27231711 G G G G G G G G A A A A G G G G G G G G
22 chr22_27236526 0 27236526 T T C C T T T T T T T T T T T T T T T T
22 chr22_27257661 0 27257661 C C C C C C C C T T T T C C C C C C C C
22 chr22_27258239 0 27258239 C C C C C C C C C C C C A A C C C C C C
22 chr22_27268527 0 27268527 G G G G G G G G A A A A G G G G G G G G
22 chr22_27270290 0 27270290 G G A A A A A A A A A A A A A A A A G G
22 chr22_27274225 0 27274225 G G G G G G G G G G A G G G G G G G G G
22 chr22_27278482 0 27278482 T T T T T T T T T T C T T T T T T T T T
22 chr22_27292084 0 27292084 G G G G G G G G A G G G G G G G G G G G
22 chr22_27294889 0 27294889 C C C C C C C C C C C C C C C T C C C C
22 chr22_27299837 0 27299837 C C C C C C C C C C C C T T C C C C C C
22 chr22_27299894 0 27299894 G G G G G G G G A G G G G G G G G G G G
22 chr22_27300975 0 27300975 C C C C C C C C C C A C C C C C C C C C
22 chr22_27301424 0 27301424 C C C C C C C C C C C C C C C T C C C C
22 chr22_27301731 0 27301731 T T T T C C T T T T T T C C T T C C T T
22 chr22_27301805 0 27301805 A A A A A A A A G G G G A A A A A A A A
22 chr22_27302793 0 27302793 C C C C C C C C C C C C C T C C C C C C
22 chr22_27309754 0 27309754 G G G G G G G G G G G G G G G G C G G G
22 chr22_27318774 0 27318774 C C C C C C C C G G G G C C C C C C C C
22 chr22_27331248 0 27331248 C C C C C C C C C C C C C T C C C C C C
22 chr22_27335399 0 27335399 T T A A T T T T T T T T T T T T T T T T
22 chr22_27340235 0 27340235 A A G G G G G G G G G G A G G G G G G G
22 chr22_27342960 0 27342960 G G A A G G G G G G G G G G G G G G G G
22 chr22_27343855 0 27343855 C C C C C C C C C C C C C C C C T T C C
22 chr22_27344564 0 27344564 C C C C C C C C C C C C C T C C C C C C
22 chr22_27346608 0 27346608 A A C C C C C C C C C C C C C C C C C C
22 chr22_27351264 0 27351264 G G G G G G G G G G G G G G G G A A G G
22 chr22_27358624 0 27358624 A A A A A A A A A A A A A A A G A A A A
22 chr22_27359608 0 27359608 T T T T C T T T T T T T T T T T T T T T
22 chr22_27360193 0 27360193 C C C C A C C C C C C C C C C C C C C C
22 chr22_27366660 0 27366660 T T T T T T T T T T T T T T C T T T T T
22 chr22_27369315 0 27369315 G G G G G G G G G G G G G G A G G G G G
22 chr22_27377159 0 27377159 C C C C C C C C T T T T C C C C C C C C
22 chr22_27380276 0 27380276 T T T T T T T T A A T T T T T T T T T T
22 chr22_27383030 0 27383030 A A A A A A G G A A A A A A A A A A A A
22 chr22_27388026 0 27388026 C C C C C C C C C T C C C C C C C C C C
22 chr22_27391645 0 27391645 C C C C C C C C C T C C C C C C C C C C
22 chr22_27399792 0 27399792 G G G G G G G G A G G G G G G G G G G G
22 chr22_27410404 0 27410404 G G G G G G A A G G G G A G G G G G G G
22 chr22_27420189 0 27420189 G G G G G G G G G G G G A A A G G G G G
22 chr22_27429931 0 27429931 A A A A A A A A A A A A A A A A A C A A
22 chr22_27456424 0 27456424 T T T T T T T T T T T T T T G T T T T T
22 chr22_27461663 0 27461663 A A A A A A A A G G G G A A A A A A A A
22 chr22_27463915 0 27463915 G G G G G G G G C C C C C C C C C C G G
22 chr22_27493338 0 27493338 T T T T T T T T C C C C T T T T T T T T
22 chr22_27493558 0 27493558 C T C C C C C C C C C C C C C C C C C C
22 chr22_27513722 0 27513722 G G G G G G G G G T G G G G G G G G G G
22 chr22_27521493 0 27521493 G G G G G G G G A A A A G G G G G G G G
22 chr22_27522732 0 27522732 C C C C C C C C G G G G C C C C C C C C
22 chr22_27542272 0 27542272 G G G G G G G G C C C C G G G G G G G G
22 chr22_27546567 0 27546567 T T T T T T T T T T T T C T T T T T T T
22 chr22_27546891 0 27546891 G G A A G G G G G G G G G G G G G G G G
22 chr22_27551740 0 27551740 C C C C C C A A C C C C C C C C C C C C
22 chr22_27554260 0 27554260 A A G G G G A A A A A A A A A A A A A A
22 chr22_27568681 0 27568681 G G G G G G G G G G G T G G G G G G G G
22 chr22_27570141 0 27570141 A A A A A A A A A A A A G G G G A A A A
22 chr22_27570579 0 27570579 C C C C C C C C T T T T C C C C C C C C
22 chr22_27574597 0 27574597 T T T T T T T T T T T T T T G T T T T T
22 chr22_27574965 0 27574965 G G A A A A G G G G G G G G G G G G G G
22 chr22_27584587 0 27584587 A A A A A A A A G G G G A A A A A A A A
22 chr22_27584774 0 27584774 C C C C C C C C C C C T C C C C C C C C
22 chr22_27585130 0 27585130 T T T T T T T T C C C C T T T T T T T T
22 chr22_27586377 0 27586377 A T A A A A A A A A A A A A A A A A A A
22 chr22_27591677 0 27591677 T T T T T T T T C C C C T T T T T T T T
22 chr22_27592120 0 27592120 T T T T T T T T T T T T A T T T T T T T
22 chr22_27607138 0 27607138 T T T T T T T T C C C C T T T T T T T T
22 chr22_27610621 0 27610621 G G A A A G G G G G G G G G G G G G G G
22 chr22_27611020 0 27611020 T T T T C T T T T T T T T T T T T T T T
22 chr22_27616496 0 27616496 A A A A A A A A C C C C A A A A A A A A
22 chr22_27620775 0 27620775 G G G G G G G G A A A A G G G G G G G G
22 chr22_27622143 0 27622143 A A A A A A A A A A A G A A A A A A A A
22 chr22_27651432 0 27651432 G G G G G G G G G G G G G G G G T T G G
22 chr22_27656541 0 27656541 A A A A A A A A C C C C A A A A A A A A
22 chr22_27659156 0 27659156 G G A A G G G G G G G G G G G G G G G G
22 chr22_27659242 0 27659242 T T T T T T T T G G G G T T T T T T T T
22 chr22_27660514 0 27660514 G G G G G G G G A A A A G G G G G G G G
22 chr22_27664753 0 27664753 C C G G G G C C C C C C C C C C C C C C
22 chr22_27666192 0 27666192 G G G G G G G G G G G G A G G G G G G G
22 chr22_27669778 0 27669778 T T T T T T T T T T T T T T C T T T T T
22 chr22_27672423 0 27672423 T T T T T T T T T T T T T T G T T T T T
22 chr22_27691270 0 27691270 A A G G G G A A G G G G G G G G G G A A
22 chr22_27692969 0 27692969 T T T T T T T T C C C C T T T T T T T T
22 chr22_27698180 0 27698180 A A A A A A A A G G G G A A A A A A A A
22 chr22_27698317 0 27698317 G G G G G G G G A A A A G G G G G G G G
22 chr22_27705165 0 27705165 A A C C C C A A A A A A A A A A A A A A
22 chr22_27706390 0 27706390 G G G G G G G G A A A A G G G G G G G G
22 chr22_27716245 0 27716245 C C C C C C C C T T T T C C C C C C C C
22 chr22_27717017 0 27717017 A A A A A A A A A A A A A A A A G G A A
22 chr22_27726437 0 27726437 G G G G A G G G G G G G G G G G G G G G
22 chr22_27735820 0 27735820 A A A A A A A A C C C C A A A A A A A A
22 chr22_27738963 0 27738963 C C C C C C C C T T T T C C C C C C C C
22 chr22_27743312 0 27743312 A A A G A A A A A A A A A A A A A A A A
22 chr22_27747483 0 27747483 G G G G G G G G G G G G A A G G G G G G
22 chr22_27756901 0 27756901 C C C C T T C C C C C C C C C C C C C C
22 chr22_27757364 0 27757364 C C C C C C T T C C C C C C C C C C C C
22 chr22_27758709 0 27758709 C C C C C C C C C C C C C C G G C C C C
22 chr22_27758816 0 27758816 G G G G G G G G A A A A G G G G G G G G
22 chr22_27761955 0 27761955 G G G G A G G G G G G G G G G G G G G G
22 chr22_27765583 0 27765583 C C C C C C C C C T C C C C C C C C C C
22 chr22_27770024 0 27770024 C C C C C C C C G G G G C C C C C C C C
22 chr22_27773105 0 27773105 G G G G G G G G G G G G G G A A G G G G
22 chr22_27784788 0 27784788 C C C C C C C C T T T T C C C C C C C C
22 chr22_27787424 0 27787424 G G G G G G G G G G G G C C G G G G G G
22 chr22_27792432 0 27792432 A A A A A A A A C C C C A A A A A A A A
22 chr22_27799006 0 27799006 C C C C C C C C T T T T C C C C C C C C
22 chr22_27807973 0 27807973 T T C C C T T T T T T T T T T T T T T T
22 chr22_27817084 0 27817084 C C C C C C C C C C C C C C C T C C C C
22 chr22_27819813 0 27819813 C C C C C C T T C C C C C C C C C C C C
22 chr22_27821887 0 27821887 G G G G G G G G A A A A G G G G G G G G
22 chr22_27838126 0 27838126 T T C C C C T T T T T T T T T T T T T T
22 chr22_27839020 0 27839020 C C T T T T C C T T T T C C C C C C C C
22 chr22_27839643 0 27839643 C C C C C C C C T T T T C C C C C C C C
22 chr22_27848618 0 27848618 A G G G G G G G G G G G G G G G G G G G
22 chr22_27859887 0 27859887 A A G G G G G G G G G G G G G G G G A A
22 chr22_27859988 0 27859988 A A A A A A A A G G G G A A A A A A A A
22 chr22_27867037 0 27867037 C C C C T T C C C C C C C C C C C C C C
22 chr22_27867765 0 27867765 T T T T T T T T C C C C T T T T T T T T
22 chr22_27868779 0 27868779 C C C C C T C C C C C C C C C C C C C C
22 chr22_27881641 0 27881641 G G G G G G G G G G G G G G G G A A G G
22 chr22_27883092 0 27883092 G G G G A A G G G G G G G G G G G G G G
22 chr22_27883843 0 27883843 G G G G G G G G A A A A G G G G G G G G
22 chr22_27885683 0 27885683 C C C C C C C C C C C C C C C C T T C C
22 chr22_27889089 0 27889089 G G A A G G G G G G G G G G G G G G G G
22 chr22_27894072 0 27894072 C C C C T T C C C C C C C C C C C C C C
22 chr22_27899576 0 27899576 G G G G G G G G G G G G A G G G G G G G
22 chr22_27902807 0 27902807 T T G T T T T T G G G G T T T T T T T T
22 chr22_27905232 0 27905232 A A A G G G A A G G G G G G G G G G A A
22 chr22_27915482 0 27915482 C C C C C C C C C T C C C C C C C C C C
22 chr22_27916245 0 27916245 G G A A A G G G G G G G G G G G G G G G
22 chr22_27920662 0 27920662 G G A A A A G G G G G G A A A A A A G G
22 chr22_27924679 0 27924679 A A A A A A A A G G G G A A A A A A A A
22 chr22_27930963 0 27930963 A A A A A G A A A A A A A A A A A A A A
22 chr22_27931569 0 27931569 G G G G G G G G A A A A G G G G G G G G
22 chr22_27936246 0 27936246 C C C C C C C C C C C C C G C C C C C C
22 chr22_27939575 0 27939575 A A A A A A A A G G G G A A A A A A A A
22 chr22_27943816 0 27943816 T T C T C T T T T T T T T T T T T T T T
22 chr22_27944005 0 27944005 A A G G A G A A G G G G A A A A A A A A
22 chr22_27945659 0 27945659 C C C C C C C C C C C C C C C C T T C C
22 chr22_27946379 0 27946379 C C C T C C C C C C C C C C C C C C C C
22 chr22_27947803 0 27947803 G G C C C C C C C C C C C C C C C C G G
22 chr22_27954667 0 27954667 T T T T T T T T C C C C T T T T T T T T
22 chr22_27956022 0 27956022 T T T T T T T T T T T T C T T T T T T T
22 chr22_27959301 0 27959301 C C C C C C C C C C C C C C C C C T C C
22 chr22_27967935 0 27967935 G G G G G G G G G G G G A G G G G G G G
22 chr22_27975322 0 27975322 A A A A A A A A A A A A G G G G A A A A
22 chr22_27977584 0 27977584 G G G G G G G G G G G G G G G G G T G G
22 chr22_27979965 0 27979965 T T T T T T T T A T T T T T T T T T T T
22 chr22_27981550 0 27981550 G G G G G G G G A G A G G G G G G G G G
22 chr22_27983297 0 27983297 C C A A A C C C C C C C C C C C C C C C
22 chr22_27984702 0 27984702 A A A A A A A A A A A A A A A G A A A A
22 chr22_27993239 0 27993239 A A A A A A A A G G G G A A A A A A A A
22 chr22_28004814 0 28004814 G G G G G G G G G G G G G G A G G G G G
22 chr22_28006764 0 28006764 G G A G G G G G G G G G G G G G G G G G
22 chr22_28008081 0 28008081 G G G G G G G G G G G G G G G G C C G G
22 chr22_28008575 0 28008575 C C C C C C C C C C C C C C C C T T C C
22 chr22_28010382 0 28010382 T T T T T T T T G T T T T T T T T T T T
22 chr22_28013776 0 28013776 G G G G G G G G G G G G G G G G C C G G
22 chr22_28017272 0 28017272 A A C C A A A A A A A A A A A A A A A A
22 chr22_28017867 0 28017867 T T T T T T T T C T T T T T T T T T T T
22 chr22_28018091 0 28018091 A A G G A G A A A A A A A A A A A A A A
22 chr22_28021764 0 28021764 C T C C C C T T C C C C C C C C C C C C
22 chr22_28029602 0 28029602 G G G G G G G G A A A A G G G G G G G G
22 chr22_28049856 0 28049856 A T A A A A A A A A A A A A A A A A T T
22 chr22_28062647 0 28062647 C C C C C C C C C C C C C T C C C C C C
22 chr22_28066596 0 28066596 C C C C C T C C C C C C C C C C C C C C
22 chr22_28089593 0 28089593 A A A A A A A A A A A A A A A G A A A A
22 chr22_28091923 0 28091923 T T T T T T T T T T T T C T C T T T T T
22 chr22_28099079 0 28099079 G G A G G G G G G G G G G G G G G G G G
22 chr22_28099271 0 28099271 C C C C C C C C A A A A C C C C C C C C
22 chr22_28100809 0 28100809 C C C C C C C C C C C C T T T T T T C C
22 chr22_28106535 0 28106535 G G G G G G G G G G G G G G A G G G G G
22 chr22_28107962 0 28107962 C C C C C C C C C C C C C C C T T T C C
22 chr22_28109369 0 28109369 T T G G G G T T T T T T T T T T T T T T
22 chr22_28111613 0 28111613 G G G G G G G G A A A A G G G G G G G G
22 chr22_28114078 0 28114078 C C C C C C C C C C C C C C C C G G C C
22 chr22_28130073 0 28130073 C C C C C C C C C T C C C C C C C C C C
22 chr22_28131521 0 28131521 T T G G G G T T T T T T T T T T T T T T
22 chr22_28134548 0 28134548 G G G G G G G G T T T T G G G G G G G G
22 chr22_28138054 0 28138054 T T T T T T T T T T T T T T T T C T T T
22 chr22_28141861 0 28141861 G G A A A A G G G G G G G G G G G G G G
22 chr22_28148457 0 28148457 A A A A A A A A A A A A A A A A A C A A
22 chr22_28149677 0 28149677 G G C C C C G G G G G G G G G G G G G G
22 chr22_28159038 0 28159038 G G G G G G G G G G G G G G G G C C G G
22 chr22_28162573 0 28162573 G G G G G G G G C C C C G G G G G G G G
22 chr22_28162919 0 28162919 C C C C C C C C C C C T C C C C C C C C
22 chr22_28170902 0 28170902 G G G G G G G G A A A G G G G G G G G G
22 chr22_28172374 0 28172374 C C C C C T C C C C C C C C C C C C C C
22 chr22_28183578 0 28183578 C C C C C C C C C C C C T T T T T T C C
22 chr22_28184406 0 28184406 C C C C C C C C C C C C C C C T C C C C
22 chr22_28186227 0 28186227 C C C C C C C C C C C C G G G G G G C C
22 chr22_28186279 0 28186279 G G A A G G G G G G G G G G G G G G G G
22 chr22_28186816 0 28186816 C C G G G G C C C C C C C C C C C C C C
22 chr22_28194284 0 28194284 C C T T T T C C C C C C C C C C C C C C
22 chr22_28196894 0 28196894 C C C C C C C C C C C T C C C C C C C C
22 chr22_28197183 0 28197183 G G G G G G G G G G G G A A G G G G G G
22 chr22_28203468 0 28203468 C C C C C C C C T T T T C C C C C C C C
22 chr22_28205982 0 28205982 C C C C C C C C C C C C C G C C G G C C
22 chr22_28206043 0 28206043 C C T T T T C C C C C C C C C C C C C C
22 chr22_28209795 0 28209795 T T T T T T T T T T G T T T T T T T T T
22 chr22_28211536 0 28211536 G G G G G G G G G G G G G G G G A A G G
22 chr22_28220678 0 28220678 A A A A A A A A G G G G A A A A A A A A
22 chr22_28223035 0 28223035 G G G G G G G G A A A A G G G G G G G G
22 chr22_28234290 0 28234290 C C C C C C C C C C C C C C C C C T C C
22 chr22_28237659 0 28237659 G G G G G G G G G G G G G G G G A A G G
22 chr22_28239772 0 28239772 T T T T T T T T T T T T T T T T G G T T
22 chr22_28247320 0 28247320 T T T T T T T T T T T T T T C C T T T T
22 chr22_28247763 0 28247763 T T A A A A A A A A A A A A A A A A T T
22 chr22_28250505 0 28250505 T T T T T T T T T T T T A A T T T T T T
22 chr22_28261920 0 28261920 T T T T T T T T T T T T C C T T T T T T
22 chr22_28267403 0 28267403 A A A A A A A A A A A T A A A A A A A A
22 chr22_28267607 0 28267607 T T T T T T T T T T T T T T T T C C T T
22 chr22_28268231 0 28268231 C C C C C C T T C C C C C C C C C C C C
22 chr22_28274103 0 28274103 T T T T T T T T T T T T T T T T C T T T
22 chr22_28284577 0 28284577 G G G G A G G G G G G G G G G G G G G G
22 chr22_28286009 0 28286009 A A A A A A A A G G G G G G G G G G A A
22 chr22_28288717 0 28288717 C C C C C C C C G G G G G G G G G G C C
22 chr22_28294785 0 28294785 G G G G G G G G G G G G A A A A A A G G
22 chr22_28295818 0 28295818 G G A A A A G G A A A A A A A A A A G G
22 chr22_28297547 0 28297547 C C C C C C C C C C C C C C C C C T C C
22 chr22_28304326 0 28304326 G G G G G G G G G G G G A G G G G G G G
22 chr22_28308560 0 28308560 G G G G G G G G A A A G G G G G G G G G
22 chr22_28315836 0 28315836 G G G G G G G G G G G G T T G G G G G G
22 chr22_28322663 0 28322663 T T G G G G T T G G G G G G G G G G T T
22 chr22_28325824 0 28325824 G G G G G G G G A A A A G G G G G G G G
22 chr22_28343689 0 28343689 T T T T T T T T T T T T T T T T A T T T
22 chr22_28345011 0 28345011 G G G G G G G G G G G G G G G G C G G G
22 chr22_28346048 0 28346048 T T T T T T T T T T T T T T T T C T T T
22 chr22_28348357 0 28348357 A A A A A A A A A A A A A G A A A A A A
22 chr22_28354158 0 28354158 A A A A A A A A A G A A A A A A A A A A
22 chr22_28356614 0 28356614 A A A A A A A A T T T T A A A A A A A A
22 chr22_28360661 0 28360661 A A G G A A A A A A A A A A A A A A A A
22 chr22_28369262 0 28369262 A A G G G G A A G G G G G G G G G G A A
22 chr22_28370164 0 28370164 C C C C C C C C C C C T C C C C C C C C
22 chr22_28370241 0 28370241 T T C C C C T T C C C C C C C C C C T T
22 chr22_28375825 0 28375825 C C A A A C C C C C C C C C C C C C C C
22 chr22_28375929 0 28375929 C C C C C C C C T T T T C C C C C C C C
22 chr22_28378326 0 28378326 C C C C C C C C C C C C A C C C C C C C
22 chr22_28387328 0 28387328 C C C C C C C C A A A A C C C C C C C C
22 chr22_28387988 0 28387988 A A A A A G A A A A A A A A A A A A A A
22 chr22_28401385 0 28401385 C C C C C C C C T T T T C C C C C C C C
22 chr22_28412807 0 28412807 T T T T T T T T T T T T T T A T T T T T
22 chr22_28413473 0 28413473 A A G G A A A A A A A A A A A A A A A A
22 chr22_28414212 0 28414212 A A A A A A A A A A A A G G A A A A A A
22 chr22_28418178 0 28418178 C C C C C C C C C C C C C C C C A C C C
22 chr22_28420206 0 28420206 C C C C C C C C T T C T C C C C C C C C
22 chr22_28433955 0 28433955 C C C C C C C C T T T T C C C C C C C C
22 chr22_28441080 0 28441080 C C C C C C C C C C C C C T C C C C C C
22 chr22_28442287 0 28442287 T T T T T T T T T T T T T T C T T T T T
22 chr22_28452081 0 28452081 G G G G G G G G G G G G G T G G G G G G
22 chr22_28453510 0 28453510 C C C C C C C C C C C C C C C C C T C C
22 chr22_28459359 0 28459359 C C C C C C C C C C C C C T C C C C C C
22 chr22_28470576 0 28470576 C C C C C C C C T T T T C C C C C C C C
22 chr22_28481888 0 28481888 T T T T T T T T C C C C T T T T T T T T
22 chr22_28484797 0 28484797 T T T T T T T T C C C C T T T T T T T T
22 chr22_28486693 0 28486693 G G G G G G G G A A A A G G G G G G G G
22 chr22_28503194 0 28503194 G T T T T T T T T T T T T T T T T T G G
22 chr22_28510281 0 28510281 G G G G G G G G G G G G G G G G A A G G
22 chr22_28515715 0 28515715 G T G G G G G G G G G G G G G G G G T T
22 chr22_28517611 0 28517611 C C A A C C C C C C C C C C C C C C C C
22 chr22_28522009 0 28522009 A A A A A G A A A A A A A A A A A A A A
22 chr22_28525139 0 28525139 C C C C C C C C C C C C C C C T C C C C
22 chr22_28530946 0 28530946 A A A A A A A A A A A A A G A A A A A A
22 chr22_28532003 0 28532003 G G G G G G G G G G G G G T G G G G G G
22 chr22_28535439 0 28535439 G G A A A G G G G G G G G G G G G G G G
22 chr22_28538181 0 28538181 A A A A A A A A A A A A A G A A A A A A
22 chr22_28547645 0 28547645 C C C C C C C C C C C C C T C C C C C C
22 chr22_28547823 0 28547823 G G G G G G G G G G G G C G G G G G G G
22 chr22_28551092 0 28551092 G G G G G G G G G G G G G G A A G G G G
22 chr22_28554617 0 28554617 C C C C G G C C C C C C G G G G G G C C
22 chr22_28569289 0 28569289 C C C C C C C C C C T T C C C C C C C C
22 chr22_28570451 0 28570451 T T T T G G T T T T T T T T T T T T T T
22 chr22_28570761 0 28570761 A A A A A A A A A A A A A A C C A A A A
22 chr22_28574626 0 28574626 C C C C C C C C C C C C C C T T C C C C
22 chr22_28583801 0 28583801 A A A A A G A A A A A A A A A A A A A A
22 chr22_28597355 0 28597355 C C C C C G C C C C C C C C C C C C C C
22 chr22_28597565 0 28597565 T T T T T T T T T T T T T T T T C T T T
22 chr22_28603009 0 28603009 G G G G G G G G A G G G G G G G G G G G
22 chr22_28603307 0 28603307 G G G G G G G G A G G G G G G G G G G G
22 chr22_28612294 0 28612294 A A A A A A A A C C C C A A A A A A A A
22 chr22_28612770 0 28612770 C C C C C C T T C C C C C C C C C C C C
22 chr22_28612876 0 28612876 C C C C C C C C C C C C C C C C C T C C
22 chr22_28614213 0 28614213 C C C C C C C C C C C C C C T T C C C C
22 chr22_28616679 0 28616679 C C C C C C C C T T T T C C C C C C C C
22 chr22_28617852 0 28617852 G G G G G T G G G G G G G G G G G G G G
22 chr22_28618551 0 28618551 G G A A A A G G G G G G G G G G G G G G
22 chr22_28619741 0 28619741 T T T T T T T T T T T T T T T T C T T T
22 chr22_28625515 0 28625515 C C C C C C C C T T T T C C C C C C C C
22 chr22_28628050 0 28628050 G G G G G G G G G G G G G G G G T T G G
22 chr22_28628293 0 28628293 G G G G A G G G G G G G G G G G G G G G
22 chr22_28633237 0 28633237 A A A A A A A A A A A A A A A A G G A A
22 chr22_28637549 0 28637549 T T T T T T T T C C C C T T T T T T T T
22 chr22_28652238 0 28652238 T T T T T T T T T T T T C T T T T T T T
22 chr22_28655352 0 28655352 C C C C C C C C C C C C A C C C C C C C
22 chr22_28671247 0 28671247 G G G G G G G G G G G G A G G G G G G G
22 chr22_28672613 0 28672613 C C C C C C C C C C C C C C C C C T C C
22 chr22_28677273 0 28677273 G G G G G G G G C C C C G G G G G G G G
22 chr22_28678548 0 28678548 C C T T T T T T T T T T T T T T T T T T
22 chr22_28692036 0 28692036 G G A A A A A A A A A A A A A A A A G G
22 chr22_28692649 0 28692649 G G G G G G C C G G G G G G G G G G G G
22 chr22_28696556 0 28696556 C C C C C C C C T T T T C C C C C C C C
22 chr22_28700234 0 28700234 A A A A A A A A A A A A A G A A A A A A
22 chr22_28703358 0 28703358 C C C C C C C C T T T T C C C C C C C C
22 chr22_28704784 0 28704784 T T T T T T T T G G G G T T T T T T T T
22 chr22_28705721 0 28705721 A A A A A A A A G G G G A A A A A A A A
22 chr22_28712668 0 28712668 A A A A A A A A G G G G A A A A A A A A
22 chr22_28714270 0 28714270 T T T T T T T T T T C C T T T T T T T T
22 chr22_28731981 0 28731981 C C T T T T C C C C C C C C C C C C C C
22 chr22_28744228 0 28744228 C C T T C C C C C C C C C C C C C C C C
22 chr22_28744542 0 28744542 A A A A A A A A A A A A A A G G A A A A
22 chr22_28756274 0 28756274 G G G G G G G G A A A A G G G G G G G G
22 chr22_28761626 0 28761626 T T C C C C T T C C C C C C C C C C T T
22 chr22_28762589 0 28762589 T T T T T T T T T T T T C T T T T T T T
22 chr22_28763759 0 28763759 C C C C C C C C C C C C C T C C C C C C
22 chr22_28773095 0 28773095 C C C C C C C C C C C C C C C C T T C C
22 chr22_28774126 0 28774126 A A A A A A A A A A A A C C A A A A A A
22 chr22_28774454 0 28774454 C C C C C C C C C C C C C C C T C C C C
22 chr22_28778535 0 28778535 C C C C C C C C C C C C C C C C G G C C
22 chr22_28788572 0 28788572 G G G G G G G G T T G G G G G G G G G G
22 chr22_28792057 0 28792057 A A A A A A A A C C C C A A A A A A A A
22 chr22_28794139 0 28794139 A A A A A A G G A A A A A A A A A A A A
22 chr22_28804007 0 28804007 G G A A A A A A A A A A A A A A A A A A
22 chr22_28806737 0 28806737 G G G G G G G G G G G G A G G G G G G G
22 chr22_28812181 0 28812181 A A A A A A G G A A A A A A A A A A A A
22 chr22_28814962 0 28814962 A A A A A A A A C C C C A A A A A A A A
22 chr22_28815075 0 28815075 A A G G G G G G G G G G G G G G G G A A
22 chr22_28816603 0 28816603 C C C C C C C C T T T T C C C C C C C C
22 chr22_28820753 0 28820753 C C C C C C C C C C C C C C C C T T C C
22 chr22_28821820 0 28821820 G G G G G G G G A A A A G G G G G G G G
22 chr22_28825376 0 28825376 C C C C C C C C C C C C C T C C C C C C
22 chr22_28827497 0 28827497 A G G G G G G G G G G G G G G G G G G G
22 chr22_28828107 0 28828107 T T T T T T T T T T T T T T C C T T T T
22 chr22_28828198 0 28828198 C C C C C C G G C C C C C C C C C C C C
22 chr22_28836845 0 28836845 C C C C C G C C G G G G G G G G G G C C
22 chr22_28837370 0 28837370 A A A A A A A A G G G G A A A A A A A A
22 chr22_28839364 0 28839364 T T T T G T T T T T T T T T T T T T T T
22 chr22_28842496 0 28842496 C C C C C C C C C C C C C C C C C T C C
22 chr22_28842518 0 28842518 T T T T A T T T T T T T T T T T T T T T
22 chr22_28843529 0 28843529 G G G G G G G G T T T T G G G G G G G G
22 chr22_28844973 0 28844973 C C C C C C C C C C C C A A C C C C C C
22 chr22_28845832 0 28845832 A A A A A A A A A A A A A G A A A A A A
22 chr22_28849797 0 28849797 G G G G G G G G G G G G G T T T T T G G
22 chr22_28859816 0 28859816 T T T T T T T T T T T T G T T T T T T T
22 chr22_28860229 0 28860229 T T T T T T T T T T T T T T T T C T T T
22 chr22_28862260 0 28862260 T T T T T T T T T T C C T T T T T T T T
22 chr22_28864310 0 28864310 G G G G G G G G T T T T G G G G G G G G
22 chr22_28864842 0 28864842 C C C C C C C C T T T T C C C C C C C C
22 chr22_28869336 0 28869336 G G G G G G G G A A A A G G G G G G G G
22 chr22_28877054 0 28877054 T T T T T T T T T T T T T T T T C T T T
22 chr22_28877776 0 28877776 G T T T T T T T T T T T T T T T T T G G
22 chr22_28880016 0 28880016 C C C C C T C C C C C C C C C C C C C C
22 chr22_28880303 0 28880303 T T T T T T T T T T T T T T T T G G T T
22 chr22_28882284 0 28882284 G G G G G G G G G G G G A A G G G G G G
22 chr22_28885501 0 28885501 C C C C C C C C C C C C C T C C C C C C
22 chr22_28886285 0 28886285 T T T T C T T T T T T T T T T T T T T T
22 chr22_28888377 0 28888377 C C T T C C C C C T C C C C C C C C C C
22 chr22_28888933 0 28888933 C C C C C C C C C C T T C T C C C C C C
22 chr22_28901651 0 28901651 G G G G G G G G G G G G G G A A G G G G
22 chr22_28902837 0 28902837 A A G G G G G G G G G G G G G G G G A A
22 chr22_28903228 0 28903228 C C C C C C C C T T T T T T T T T T C C
22 chr22_28916252 0 28916252 A A A A A A A A A A A A A A A A C C A A
22 chr22_28918359 0 28918359 C C T T C C C C C C C C C C C C C C C C
22 chr22_28920179 0 28920179 G G A A G G G G G G G G G G G G G G G G
22 chr22_28920837 0 28920837 C C C C C C C C C C C C C C C T C C C C
22 chr22_28934920 0 28934920 T T T T T T T T C C C C T T T T T T T T
22 chr22_28951750 0 28951750 C C C C C T C C C C C C C C C C C C C C
22 chr22_28952710 0 28952710 A A A A A A A A A A A A G G A A A A A A
22 chr22_28958413 0 28958413 T T T T T T T T C T T T T T T T T T T T
22 chr22_28958465 0 28958465 G G G G G G G G G G G G G G G G A A G G
22 chr22_28972608 0 28972608 C C C C C C C C C C C C C T C C C C C C
22 chr22_28978118 0 28978118 T T T T T T T T T T T T C T T T T T T T
22 chr22_28978823 0 28978823 C C C T C C C C C C C C C C C C C C C C
22 chr22_28983554 0 28983554 A A A A A A A A A A A A A G A A A A A A
22 chr22_28989759 0 28989759 C C C C C C C C C C C C C C T T C C C C
22 chr22_28993124 0 28993124 C C C C C C C C C C C C C G C C C C C C
22 chr22_28995127 0 28995127 C C C T C C C C C C C C C C C C C C C C
22 chr22_28995421 0 28995421 T T C C C C C C C C C C C C C C C C C C
22 chr22_28996097 0 28996097 G G C C C C G G C C C C C C C C C C G G
22 chr22_28996135 0 28996135 C C C C C C C C C C C C C T T T C C C C
22 chr22_29001392 0 29001392 A A A A A A A A C C C C A A A A A A A A
22 chr22_29012048 0 29012048 G G G G G G G G G G T T G G G G G G G G
22 chr22_29017613 0 29017613 C C C C C C C C T T T T C C C C C C T T
22 chr22_29017928 0 29017928 C C T T C T C C C C C C C C C C C C C C
22 chr22_29019519 0 29019519 A A G G G G G G G G G G G G G G G G G G
22 chr22_29021000 0 29021000 G G G G A G G G G G G G G G G G G G G G
22 chr22_29028364 0 29028364 C C C C C C C C C C C C C T C C C C C C
22 chr22_29029673 0 29029673 T T C C T T T T T T T T T T T T T T T T
22 chr22_29029898 0 29029898 A A A A A A G G A A A A A A A A A A A A
22 chr22_29033375 0 29033375 G G G G G G G G T T T T G G G G G G G G
22 chr22_29037106 0 29037106 A A A A A A C C A A A A A A A A A A A A
22 chr22_29037219 0 29037219 C C C C C C C C A A A A C C C C C C C C
22 chr22_29042600 0 29042600 C C C C C C C C C C C C C C C C C T C C
22 chr22_29045600 0 29045600 C C C C C C A A C C C C C C C C C C C C
22 chr22_29052480 0 29052480 C C C C C C C C C C C C C T C C C C C C
22 chr22_29054137 0 29054137 G G C C C C G G G G G G G G G G G G G G
22 chr22_29059206 0 29059206 T T T T T T T T T T T T T T C T T T T T
22 chr22_29059686 0 29059686 A A A A A A A A A A A A A G A A A A A A
22 chr22_29067051 0 29067051 C C C C C C C C C C C C C T C C C C C C
22 chr22_29079637 0 29079637 A A A A A A A A G G G G A A A A A A A A
22 chr22_29080465 0 29080465 G G G G G G G G C C C C G G G G G G G G
22 chr22_29081870 0 29081870 C C C C C C C C C C C C C C C C T T C C
22 chr22_29082409 0 29082409 G G G G G T G G G G G G G G G G G G G G
22 chr22_29087385 0 29087385 C C A A A A C C A A A A A A A A A A C C
22 chr22_29094936 0 29094936 C C C C C C C C C C C C C T C C C C C C
22 chr22_29098604 0 29098604 T T T T T T T T C C C C C C T T C C T T
22 chr22_29104498 0 29104498 C C C C C C C C C T C C C C C C C C C C
22 chr22_29111002 0 29111002 A A A A A A A A A A A A A A C C A A A A
22 chr22_29111243 0 29111243 T T T T T T T T T T T T C T T T T T T T
22 chr22_29112730 0 29112730 C C C C C C C C C C C C C T C C C C C C
22 chr22_29116297 0 29116297 C C C C C C C C C C C C C G C C C C C C
22 chr22_29118120 0 29118120 C C C C C C C C C C T T C C C C C C C C
22 chr22_29118608 0 29118608 G G A A A G G G G G G G G G G G G G G G
22 chr22_29121138 0 29121138 C C T T C C C C C C C C C C C C C C C C
22 chr22_29121252 0 29121252 G G G G G G G G A A A A G G G G G G G G
22 chr22_29124000 0 29124000 G G G G A A G G G G G G G G G G G G G G
22 chr22_29125875 0 29125875 C C C C C T C C C C C C C C C C C C C C
22 chr22_29157883 0 29157883 T T T T T T T T C T T T T T T T T T T T
22 chr22_29159608 0 29159608 C C C C C C C C T T T T C C C C C C C C
22 chr22_29165446 0 29165446 C C C C C C C C C C C C C T C C C C C C
22 chr22_29166803 0 29166803 A A A A A A A A A A G G A A A A A A A A
22 chr22_29174338 0 29174338 T T T T T T T T T T T T A T A A T T T T
22 chr22_29178664 0 29178664 T T T T T T T T T T T T T T C C C C T T
22 chr22_29180597 0 29180597 G G G G G G G G G G G G G G A A G G G G
22 chr22_29186865 0 29186865 T T T T T T T T T T T T G T T T T T T T
22 chr22_29190016 0 29190016 G G G G C G G G G G G G G G G G G G G G
22 chr22_29192742 0 29192742 C C C C C C C C C C C C C T C C C C C C
22 chr22_29193606 0 29193606 C C C C C C C C C C C C C T C C C C C C
22 chr22_29198275 0 29198275 C C G G G G C C G G G G C C G G G G G G
22 chr22_29201538 0 29201538 G G G G G G G G G G G G C G G G G G G G
22 chr22_29205160 0 29205160 G G G G G G G G A A A A G G G G G G G G
22 chr22_29205199 0 29205199 T T T T T T T T C C C C T T T T T T T T
22 chr22_29209956 0 29209956 G G G G G G G G G G G G A G G G G G G G
22 chr22_29210732 0 29210732 T T T T T T T T C C C C T T T T T T T T
22 chr22_29218776 0 29218776 A A A A C C A A A A A A A A A A A A A A
22 chr22_29219155 0 29219155 A A G G A A A A A A A A A A A A A A A A
22 chr22_29223558 0 29223558 A A A A A G A A A A A A A A A A A A A A
22 chr22_29237977 0 29237977 G G G G G G T T G G G G G G G G G G G G
22 chr22_29237986 0 29237986 C C C C C C C C C T C C C C C C C C C C
22 chr22_29238859 0 29238859 T T G G G T T T G G G G G G G G G G T T
22 chr22_29245519 0 29245519 G T T T T T T T T T T T T T T T T T T T
22 chr22_29246381 0 29246381 T T T T T T T T T T T T C T T T T T T T
22 chr22_29246691 0 29246691 C C C C C C C C T T T T C C C C C C T T
22 chr22_29247019 0 29247019 T T T T T T T T T T T T C T T T T T T T
22 chr22_29252142 0 29252142 C C C C C C C C C C C C C C C C T T C C
22 chr22_29253926 0 29253926 A A A A A A A A A A A A A A G G A A A A
22 chr22_29255189 0 29255189 G G G G G G G G G G G G A G G G G G G G
22 chr22_29258259 0 29258259 T T T T C C T T T T T T T T T T T T T T
22 chr22_29258713 0 29258713 G G G G G G G G G G G G A G G G G G G G
22 chr22_29260511 0 29260511 C C C C C C C C C C C C C C T T C C C C
22 chr22_29260914 0 29260914 A A A A G G A A A A A A A A A A A A A A
22 chr22_29263085 0 29263085 A A A A A A A A A A A A A G A A A A A A
22 chr22_29263781 0 29263781 C C C C T T C C C C C C T T T T T T C C
22 chr22_29264243 0 29264243 A A G G A A A A A A A A A A A A A A A A
22 chr22_29267848 0 29267848 T T T T T T T T T T T T T T T T C C T T
22 chr22_29271187 0 29271187 G G G G A G G G G G G G G G G G G G G G
22 chr22_29275810 0 29275810 T T T T T T T T G G G G T T T T T T T T
22 chr22_29280772 0 29280772 A A A A A A A A A A A A A G A A A A A A
22 chr22_29281226 0 29281226 A A A A A T A A A A A A A A A A A A A A
22 chr22_29281715 0 29281715 T T T T T T T T C C C C T T T T T T T T
22 chr22_29282117 0 29282117 T T T T T T T T C T T T T T T T T T T T
22 chr22_29283593 0 29283593 C C C C C C C C C C C C C T C C C C C C
22 chr22_29286983 0 29286983 G G G G G G G G A A G G G G G G G G G G
22 chr22_29287186 0 29287186 C C C C C C C C C C C C C C C C T T C C
22 chr22_29288089 0 29288089 C C C C C C C C T T T T C C C C C C C C
22 chr22_29291960 0 29291960 G G G G G G G G G G G G A A G G G G G G
22 chr22_29294793 0 29294793 A A A A A A A A A A A A G G G G A A A A
22 chr22_29295938 0 29295938 A A A A A T A A A A A A A A A A A A A A
22 chr22_29300840 0 29300840 T T T T C C T T T T T T T T T T T T T T
22 chr22_29302398 0 29302398 A A A A A A A A G G G G A A A A A A A A
22 chr22_29305371 0 29305371 G G C C C C G G G G G G G G G G G G G G
22 chr22_29305414 0 29305414 G G G G G G G G A A A A G G G G G G G G
22 chr22_29311867 0 29311867 T T T T T T T T C C C C T T T T T T T T
22 chr22_29313036 0 29313036 G G G G G G G G G G G G G G G T G G G G
22 chr22_29313840 0 29313840 A A A C A A A A A A A A A A A A A A A A
22 chr22_29317101 0 29317101 T T T T T T T T G G T T T T T T T T T T
22 chr22_29320679 0 29320679 G G G G G G G G G G G G G G A G G G G G
22 chr22_29323186 0 29323186 C C C C C C C C C C C C G G G G G G C C
22 chr22_29323721 0 29323721 A A G G G G A A G G G G G G G G G G A A
22 chr22_29325887 0 29325887 A A G G G G A A A A A A G G G G G G A A
22 chr22_29331618 0 29331618 A A A A A A A A T T T T A A A A A A A A
22 chr22_29333028 0 29333028 T T T T T T T T T T T T C C T T C T T T
22 chr22_29340443 0 29340443 T T C C C C T T T T T T C C C C C C T T
22 chr22_29343111 0 29343111 C C C C C T C C T T T T C C C C C C C C
22 chr22_29348741 0 29348741 T T T T T T T T T T T T T T T T C T T T
22 chr22_29358803 0 29358803 G G G G G G G G G G G G A G G G G G G G
22 chr22_29358886 0 29358886 A G G G G G G G A A A A G G G G G G G G
22 chr22_29359716 0 29359716 G G G G A G G G G G G G G G G G G G G G
22 chr22_29360788 0 29360788 C C C C C C C C C C C C C T C C C C C C
22 chr22_29365432 0 29365432 G G G G G G G G G G G G G G T T G G G G
22 chr22_29366126 0 29366126 C T C C C C C C C C C C C C C C C C C C
22 chr22_29370391 0 29370391 C C C C C C C C C C C C C T C C C C C C
22 chr22_29379925 0 29379925 C C C C C C C C T T T T C C C C C C C C
22 chr22_29382692 0 29382692 A A A A A A A A C C C C A A A A A A A A
22 chr22_29385510 0 29385510 C C C C C C C C T T T T C C C C C C C C
22 chr22_29387457 0 29387457 A A A A A A A A G G G G A A A A A A A A
22 chr22_29388200 0 29388200 C C T T C T C C T T T T C C C C C C C C
22 chr22_29397013 0 29397013 C C C C C C C C C C C C C C C C C T C C
22 chr22_29403221 0 29403221 G G G G G G G G A A A A G G G G G G G G
22 chr22_29405927 0 29405927 G G G G G G G G G G G G A G G G G G G G
22 chr22_29407121 0 29407121 A C C C C C C C C C C C C C C C C C A A
22 chr22_29414826 0 29414826 C C C C C C C C C C C C C C C C C T C C
22 chr22_29417059 0 29417059 T T T T T T T T C T C C T T T T T T T T
22 chr22_29420210 0 29420210 G G T T G G G G G G G G G G G G G G G G
22 chr22_29432673 0 29432673 A A A A A T A A A A A A A A A A A A A A
22 chr22_29441654 0 29441654 G G A G A G G G G G G G G G G G G G G G
22 chr22_29444842 0 29444842 T T T T T T T T C T T T T T T T T T T T
22 chr22_29444929 0 29444929 G G G G G G G G C C C C G G G G G G G G
22 chr22_29446132 0 29446132 C C C C C T C C C C C C C C C C C C C C
22 chr22_29446858 0 29446858 G G G G G G G G A G G G G G G G G G G G
22 chr22_29454329 0 29454329 C C C T C C C C C C C C C C C C C C C C
22 chr22_29461065 0 29461065 A A A A A A A A C C C C A A A A A A A A
22 chr22_29463632 0 29463632 C C C C A C C C C C C C C C C C C C C C
22 chr22_29464325 0 29464325 C C C T C C C C C C C C C C C C C C C C
22 chr22_29466727 0 29466727 C C C C C C C C C C C C C C C C A A C C
22 chr22_29476329 0 29476329 G G G G G G G G G G G G A G G G G G G G
22 chr22_29486824 0 29486824 C C C C C C C C C C C C C T C C C C C C
22 chr22_29488244 0 29488244 G G G G G G G G C C C C G G G G G G G G
22 chr22_29498541 0 29498541 T T G G G T T T T T T T T T T T T T T T
22 chr22_29499974 0 29499974 T T C C T T T T T T T T T T T T T T T T
22 chr22_29503298 0 29503298 C C C C C C G G C C C C C C C C C C C C
22 chr22_29503677 0 29503677 A C C C C C C C C C C C C C C C C C C C
22 chr22_29509936 0 29509936 G G G G G G G G G G G G C G G G G G G G
22 chr22_29513198 0 29513198 T T T T C T T T T T T T T T T T T T T T
22 chr22_29518576 0 29518576 A A A A A A A A G G G G A A A A A A A A
22 chr22_29519190 0 29519190 T T T T T T T T T T T T T T T T C C T T
22 chr22_29522399 0 29522399 A A A A A A A A G G G G A A A A A A A A
22 chr22_29538076 0 29538076 C C C C C C C C G G G G C C C C C C C C
22 chr22_29539667 0 29539667 T T T T T T T T C C C C T T T T T T T T
22 chr22_29539916 0 29539916 A A A A A A A A G G G G A A A A A A A A
22 chr22_29540838 0 29540838 T T T T T T T T T T T T C T C C T T T T
22 chr22_29551847 0 29551847 A A A A A A A A G G G G A A A A A A A A
22 chr22_29553247 0 29553247 C C T T C C C C C C C C C C C C C C C C
22 chr22_29555839 0 29555839 A A C C C C A A C C C C C C C C C C A A
22 chr22_29557068 0 29557068 C C C C C C C C T T T T C C C C C C C C
22 chr22_29559242 0 29559242 G G G G G G G G C C C C G G G G G G G G
22 chr22_29563395 0 29563395 C C T T C C C C C C C C C C C C C C C C
22 chr22_29564716 0 29564716 C C C C C C C C G G G G C C C C C C C C
22 chr22_29568164 0 29568164 C C C C C C C C T T T T C C C C C C C C
22 chr22_29577404 0 29577404 C C C C C C C C A C C C C C C C C C C C
22 chr22_29585124 0 29585124 G G G G G G G G G G T T G G G G G G G G
22 chr22_29587332 0 29587332 A A A A A A A A A A A A A A A A T T A A
22 chr22_29600060 0 29600060 G G G G G G G G G G G G G T G G G G G G
22 chr22_29603642 0 29603642 G G G G G G G G G G G G G G G G A A G G
22 chr22_29616511 0 29616511 C C C C A C C C C C C C C C C C C C C C
22 chr22_29617036 0 29617036 T T T T T T T T T T T T C T T T T T T T
22 chr22_29624107 0 29624107 G G G G G G G G G G G G A G G G G G G G
22 chr22_29625552 0 29625552 C C C C C C C C C C C C C T T T C C C C
22 chr22_29627017 0 29627017 G G G G A G G G G G G G G G G G G G G G
22 chr22_29637048 0 29637048 G G G G A G G G G G G G G G G G G G G G
22 chr22_29644932 0 29644932 G G G G A G G G G G G G G G G G G G G G
22 chr22_29646187 0 29646187 G G G G G G G G G G A G G G G G G G G G
22 chr22_29646493 0 29646493 T T T T T T T T T T T T T T C C T T T T
22 chr22_29653401 0 29653401 A A A A A A A A A A A G A A A A A A A A
22 chr22_29661018 0 29661018 C C C C C T C C C C C C C C C C C C C C
22 chr22_29666431 0 29666431 G G A G G G G G G G G G G G G G G G G G
22 chr22_29677587 0 29677587 C C C C C C C C C T C C C C C C C C C C
22 chr22_29692149 0 29692149 T T T T T T T T T T T T T T A A T T T T
22 chr22_29696695 0 29696695 G G T T G G G G T T T T G G G G T T G G
22 chr22_29698287 0 29698287 A A A G A A A A A A A A A A A A A A A A
22 chr22_29704445 0 29704445 C C A C C C C C C C C C C C C C C C C C
22 chr22_29707226 0 29707226 T T A T T T T T T T T T T T T T T T T T
22 chr22_29710861 0 29710861 A A A A A A A A C C C C A A A A A A A A
22 chr22_29712035 0 29712035 C C C C C T C C C C C C C C C C C C C C
22 chr22_29715209 0 29715209 T T T T G T T T T T T T T T T T T T T T
22 chr22_29716450 0 29716450 A A A T A A A A A A A A A A A A A A A A
22 chr22_29720757 0 29720757 C C C C C C C C C C A A C C C C C C C C
22 chr22_29721289 0 29721289 C T T T T T C C T T T T T T T T T T T T
22 chr22_29723788 0 29723788 A A A A A A A A G G A A A A A A A A A A
22 chr22_29734930 0 29734930 C C C T C C C C C C C C C C C C C C C C
22 chr22_29743583 0 29743583 G G G G G G G G T T T T G G G G G G G G
22 chr22_29744983 0 29744983 T T T T C T T T T T T T T T T T T T T T
22 chr22_29747238 0 29747238 A A A A A A G G A A A A A A A A A A A A
22 chr22_29751898 0 29751898 T T T T T T T T A T T T T T T T T T T T
22 chr22_29764540 0 29764540 A A G G G G A A G G G G G G G G G G A A
22 chr22_29764906 0 29764906 T T T T A T T T T T T T T T T T T T T T
22 chr22_29777262 0 29777262 C C C C C C C C C C C C C T C C C C C C
22 chr22_29777558 0 29777558 A A A A A A G G A A A A A A A A A A A A
22 chr22_29790331 0 29790331 G G G G G G G G T T T T G G G G G G G G
22 chr22_29790498 0 29790498 G G G G G G G G A A A A G G G G G G G G
22 chr22_29792630 0 29792630 C C C C C C C C C C C C C C C T C C C C
22 chr22_29798787 0 29798787 A A A A A A A A T T T T A A A A A A A A
22 chr22_29802101 0 29802101 G G G G A G G G G G G G G G G G A G G G
22 chr22_29802996 0 29802996 C C C C C T T T C C C C T T T T T T C C
22 chr22_29805047 0 29805047 G G G G G G G G G G G G G G G G T T G G
22 chr22_29809625 0 29809625 C C T T C C C C C C C C C C C C C C C C
22 chr22_29817155 0 29817155 C C A A A A C C A A A A A A A A A A C C
22 chr22_29817824 0 29817824 A A A A A A A A A A A A A G A A A A A A
22 chr22_29821688 0 29821688 A A C C C C A A A A A A A A A A A A A A
22 chr22_29826802 0 29826802 G G G G G G G G C C C C G G G G G G G G
22 chr22_29827108 0 29827108 G G G G G G G G G G G G A G G G G G G G
22 chr22_29833108 0 29833108 T T T T T T T T A A A A T T T T T T T T
22 chr22_29839806 0 29839806 A A A A A G A A A A A A A A A A A A A A
22 chr22_29840379 0 29840379 A G G G G G G G G G G G G G G G G G A A
22 chr22_29842476 0 29842476 C C C C C C C C C C C C C C C C C T C C
22 chr22_29846533 0 29846533 G G G G G G G G A G G G G G G G G G G G
22 chr22_29847447 0 29847447 G G G G G G G G G G G G G G A A G G G G
22 chr22_29854735 0 29854735 G G G G G G A A G G G G G G G G A A G G
22 chr22_29855027 0 29855027 T T C C C C C C C C C C C C C C C C T T
22 chr22_29858500 0 29858500 T T T T T T T T T T T T G T T T T T T T
22 chr22_29860399 0 29860399 G G G G A G G G G G G G G G G G G G G G
22 chr22_29862144 0 29862144 A A A A A A A A A A A A A G A A A A A A
22 chr22_29863057 0 29863057 C C C C C C C C C C C C C T C C C C C C
22 chr22_29868367 0 29868367 C T T T T T T T T T T T T T T T T T C C
22 chr22_29868991 0 29868991 T T T T T T T T T T T T T T T T C T T T
22 chr22_29880839 0 29880839 C C C C C C C C C G G G C C C C C C C C
22 chr22_29886719 0 29886719 C C C C C C T T C C C C C C C C C C C C
22 chr22_29888254 0 29888254 T T T T T T T T C C C C T T T T T T T T
22 chr22_29893930 0 29893930 G G G G A G G G G G G G G G G G G G G G
22 chr22_29897325 0 29897325 C C T T T T C C C C C C T T C C T T C C
22 chr22_29897402 0 29897402 T T T T T T T T T T T T G G T T T T T T
22 chr22_29901090 0 29901090 T T T T T T T T T T T T T T C C T T T T
22 chr22_29909104 0 29909104 G G G G G G G G G G G G G G A A G G G G
22 chr22_29911293 0 29911293 G G G G A G G G G G G G G G G G G G G G
22 chr22_29919189 0 29919189 T T T T T T T T T T C T T T T T T T T T
22 chr22_29920538 0 29920538 C C T T C C C C C C C C T T T T T T C C
22 chr22_29921171 0 29921171 A G A A A A A A A A A A A A A A A A A A
22 chr22_29927725 0 29927725 A A G G A A A A A A A A A A A A A A A A
22 chr22_29929144 0 29929144 A A A A A A A A A A A A G G G G G G A A
22 chr22_29931458 0 29931458 C C C C C C C C C C C G C C C C C C C C
22 chr22_29932018 0 29932018 T T A A A A T T T T T T T T T T T T T T
22 chr22_29934380 0 29934380 C C C C C C C C C C C C C C T T C C C C
22 chr22_29945290 0 29945290 G G G G G G G G A A A A G G G G G G G G
22 chr22_29950747 0 29950747 T T T T C T T T T T T T T T T T T T T T
22 chr22_29953622 0 29953622 C C C C C T C C C C C C C C C C C C C C
22 chr22_29954211 0 29954211 C C C C G G C C C C C C C C C C C C C C
22 chr22_29961506 0 29961506 A A A A A A A A A A A A A A G G A A A A
22 chr22_29970697 0 29970697 A C C C C C C C C C C C C C C C C C C C
22 chr22_29973850 0 29973850 A A A A A A A A G G G G A A A A A A A A
22 chr22_29976019 0 29976019 T T T T T T T T A A A A T T T T T T T T
22 chr22_29981208 0 29981208 T T T T T T T T C C C C T T T T T T T T
22 chr22_29986860 0 29986860 A A A A A A A A T T T T A A A A A A A A
22 chr22_29990492 0 29990492 A A A A A A A A T T T T A A A A A A A A
22 chr22_29997683 0 29997683 T T T T T T T T T T T T T T A A T T T T
22 chr22_29998444 0 29998444 G G G G G G A A G G G G G G G G G G G G
22 chr22_29999367 0 29999367 T T T T T T T T C C C C C C C C C C T T
22 chr22_30006146 0 30006146 T T C C C T T T T T T T T T T T T T T T
22 chr22_30007057 0 30007057 A A A A A A A A A A A A A A A A G G A A
22 chr22_30020003 0 30020003 G G G G G G G G C C C C G G G G G G G G
22 chr22_30026828 0 30026828 G G G G G G G G A A A A G G G G G G G G
22 chr22_30033343 0 30033343 G G G G G G G G G G G G G G G G A G G G
22 chr22_30039036 0 30039036 A A A A A A A A A A A A A A G G A A A A
22 chr22_30046288 0 30046288 C C C C C C C C A A A A C C C C C C C C
22 chr22_30048635 0 30048635 A A A A A A A A G G A G A A A A A A A A
22 chr22_30052152 0 30052152 C C C C C C C C C C C C C C C C C T C C
22 chr22_30053420 0 30053420 G G G G G G G G G T G G G G G G G G G G
22 chr22_30054135 0 30054135 A A A A A A A A A A A G A A A A A A A A
22 chr22_30057906 0 30057906 T T T T T T T T G T T T T T T T T T T T
22 chr22_30058100 0 30058100 A A A A A A A A A A A A A A T T A A A A
22 chr22_30065685 0 30065685 T T T T T T T T T T C T T T T T T T T T
22 chr22_30065983 0 30065983 T T T T T T T T G G G G T T T T T T T T
22 chr22_30066804 0 30066804 G G G G G G G G T T T T G G G G G G G G
22 chr22_30068873 0 30068873 T T T T T T T T T T T T C T T T T T T T
22 chr22_30069267 0 30069267 T T T T T T T T G G G G T T T T T T T T
22 chr22_30073841 0 30073841 T T G T G G T T T T T T T T T T T T T T
22 chr22_30080290 0 30080290 T T T T T T T T T T T T T T T T A T T T
22 chr22_30088066 0 30088066 G G G G G G G G G G G G A A G G G G G G
22 chr22_30089971 0 30089971 G G G G G G G G G T G G G G G G G G G G
22 chr22_30094951 0 30094951 G G G G G G G G G G A G G G G G G G G G
22 chr22_30097988 0 30097988 A A A A A A A A A A A A A A A A G G A A
22 chr22_30105063 0 30105063 A A A A A A A A A A A A A A A A T T A A
22 chr22_30105951 0 30105951 T T T T T T T T C C C C T T T T T T T T
22 chr22_30124459 0 30124459 A A A A G G A A A A A A A A A A A A A A
22 chr22_30126986 0 30126986 T T T T T T T T T T T T T T C C T T T T
22 chr22_30127595 0 30127595 G G G G G G G G G G G G C C G G C C G G
22 chr22_30128236 0 30128236 C C A A A A C C A A A A A A A A A A C C
22 chr22_30133294 0 30133294 G G G G G G G G C C C C G G G G G G G G
22 chr22_30135356 0 30135356 G G A G G G G G G G G G G G G G G G G G
22 chr22_30138077 0 30138077 A G A A A A A A A A A A A A A A A A G G
22 chr22_30138748 0 30138748 T T T T G G T T T T T T T T T T T T T T
22 chr22_30144870 0 30144870 G G G G G G G G G G G G A A G G G G G G
22 chr22_30145110 0 30145110 G G G G G G G G G G G G A G G G G G G G
22 chr22_30153664 0 30153664 T T C C C C T T C C C C T T T T T T T T
22 chr22_30154144 0 30154144 G G G G G G G G G G G G A G G G G G G G
22 chr22_30159690 0 30159690 A A A A A A A A A A A A C C A A A A A A
22 chr22_30168905 0 30168905 A A A A A A A A C C C C A A A A A A A A
22 chr22_30169278 0 30169278 T T T T T T T T T T T T T T A A T T T T
22 chr22_30170802 0 30170802 A A T T A A A A A A A A A A A A A A A A
22 chr22_30183428 0 30183428 A A G G G G A A A A A A A A A A A A A A
22 chr22_30184993 0 30184993 A A A A A A A A C C C C A A A A A A A A
22 chr22_30186698 0 30186698 A C A A A A A A A A A A A A A A A A A A
22 chr22_30193360 0 30193360 T T T T T T T T T T T T G G T T T T T T
22 chr22_30205203 0 30205203 C C C C C C C C C T T T C C C C C C C C
22 chr22_30213386 0 30213386 T T T T T T T T T T T T T T C C T T T T
22 chr22_30214172 0 30214172 T T T T T T T T C C C C T T T T T T T T
22 chr22_30214334 0 30214334 T T C T C T T T T T T T T T T T T T T T
22 chr22_30226715 0 30226715 G G G G G G G G G G C G G G G G G G G G
22 chr22_30228330 0 30228330 T T T T T T T T G T T T T T T T T T T T
22 chr22_30228351 0 30228351 G G G G G G G G G G G G G G A A G G G G
22 chr22_30248212 0 30248212 C C C C C C C C C C C C C G C C C C C C
22 chr22_30250667 0 30250667 A A A A A A A A A A A G A A A A A A A A
22 chr22_30255959 0 30255959 G G G G A G G G G G G G G G G G G G G G
22 chr22_30266102 0 30266102 G G G G G G G G G G G G G G A G G G G G
22 chr22_30267172 0 30267172 T T C C T T T T T T T T T T T T T T T T
22 chr22_30271172 0 30271172 T T T T T T T T A A A T T T T T T T T T
22 chr22_30273132 0 30273132 C C C C C C C C C C C C T T C C C C C C
22 chr22_30275192 0 30275192 T T T T T T C C T T T T T T T T T T T T
22 chr22_30275467 0 30275467 T T G T G T T T T T T T T T T T T T T T
22 chr22_30283978 0 30283978 G G G G G G G G C C C C G G G G G G G G
22 chr22_30284203 0 30284203 C C C C C C C C G G G G C C C C C C C C
22 chr22_30304701 0 30304701 A A A A A A A A G G G G A A A A A A A A
22 chr22_30305335 0 30305335 G G G G G G G G G G G G G G A A G G G G
22 chr22_30308787 0 30308787 T T T T T T T T T T T T A A A A A A T T
22 chr22_30309927 0 30309927 T T C T T T T T T T T T T T T T T T T T
22 chr22_30321290 0 30321290 C C C C C C C C T T T T C C C C C C C C
22 chr22_30333569 0 30333569 C C C C C C C C T T T T C C C C C C C C
22 chr22_30335857 0 30335857 C C C C C C C C G G G G C C C C C C C C
22 chr22_30342517 0 30342517 C C C T C C C C C C C C C C C C C C C C
22 chr22_30347214 0 30347214 C C C C C C G G C C C C C C C C C C G G
22 chr22_30351050 0 30351050 G G G G G G G G A A A G G G G G G G G G
22 chr22_30357534 0 30357534 G G G G G G G G A G G G G G G G G G G G
22 chr22_30357564 0 30357564 T T C T T T T T T T T T T T T T T T T T
22 chr22_30359984 0 30359984 C C C C C C C C C C C C C C C C T T C C
22 chr22_30363981 0 30363981 T T T T T T T T C C C C T T T T T T T T
22 chr22_30380343 0 30380343 T T T T T T T T G G G G T T T T T T T T
22 chr22_30386933 0 30386933 C C T T C C C C T T T T T T T T T T C C
22 chr22_30387002 0 30387002 G G G G G G G G G G G G A G G G G G G G
22 chr22_30387202 0 30387202 C C C C C C C C T T T T C C C C C C C C
22 chr22_30387647 0 30387647 T T T T T T T T T T T T A T T T T T T T
22 chr22_30400959 0 30400959 G G A G G G G G G G G G G G G G G G G G
22 chr22_30407299 0 30407299 C C C C C C C C T T T T C C C C C C C C
22 chr22_30410049 0 30410049 C C C C C C C C C C C C C C T T C C C C
22 chr22_30411706 0 30411706 C C C C C T C C C C C C C C C C C C C C
22 chr22_30413016 0 30413016 C C C G C G C C C C C C G G G G G G C C
22 chr22_30418912 0 30418912 A A A G A A A A A A A A A A A A A A A A
22 chr22_30421944 0 30421944 G G G G G G G G G G G G G G G G C C G G
22 chr22_30422601 0 30422601 A A G G G G A A G G G G G G A G G G A A
22 chr22_30423903 0 30423903 C C T T T T C C C C C C C C C C C C C C
22 chr22_30428144 0 30428144 G G A G G G G G G G G G G G G G G G G G
22 chr22_30438972 0 30438972 C C C C C C C C A A A A C C C C C C C C
22 chr22_30439188 0 30439188 C C C C C C C C C C C C C C C T C C C C
22 chr22_30444584 0 30444584 C C C C C C C C T T T T C C C C C C C C
22 chr22_30445824 0 30445824 T T T T T T T T C C C C T T T T T T T T
22 chr22_30445895 0 30445895 G G G G G G G G A A A A G G G G G G G G
22 chr22_30447267 0 30447267 A A A A A A A A A A A A A A G G A A A A
22 chr22_30449135 0 30449135 G G G G G G G G G G G G A G G G G G G G
22 chr22_30453640 0 30453640 G G G G G G G G G G G G C G G G C C G G
22 chr22_30454921 0 30454921 G G G G G G G G G G G G G T G G G G G G
22 chr22_30457194 0 30457194 C C C C C C C C C C C C C C T T T T C C
22 chr22_30460307 0 30460307 G G G G A G G G G G G G G G G G G G G G
22 chr22_30466905 0 30466905 T T T T C T T T T T T T T T T T T T T T
22 chr22_30467481 0 30467481 C C C C C C C C G G G G C C C C C C C C
22 chr22_30468990 0 30468990 T T T T T T T T C C C C T T T T T T T T
22 chr22_30470992 0 30470992 G G G G G G G G C C C C G G G G G G G G
22 chr22_30471793 0 30471793 T T T T T T T T C C C C T T T T T T T T
22 chr22_30472344 0 30472344 C C C G C C C C C C C C C C C C C C C C
22 chr22_30473486 0 30473486 A A A A A A A A G G G G A A A A A A A A
22 chr22_30473589 0 30473589 G G G G G G G G A A A A G G G G G G G G
22 chr22_30481730 0 30481730 G G G G G G G G C G G G G G G G G G G G
22 chr22_30482285 0 30482285 A A A A A A A A A A C C A A A A A A A A
22 chr22_30486140 0 30486140 C C C C A C C C C C C C C C C C C C C C
22 chr22_30490294 0 30490294 G G G G G G G G G G G G A G G G G G G G
22 chr22_30492412 0 30492412 C C C T C C C C C C C C C C C C C C C C
22 chr22_30493054 0 30493054 G G A G G G G G G G G G G G G G G G G G
22 chr22_30497104 0 30497104 T T T T T T T T C C C C T T T T T T T T
22 chr22_30498454 0 30498454 A A A C A A A A A A A A A A A A A A A A
22 chr22_30500174 0 30500174 C C C C C C C C C C C G C C C C C C C C
22 chr22_30500461 0 30500461 T T T T T T T T T T C T T T T T T T T T
22 chr22_30502968 0 30502968 G G G G G G G G G G A G G G G G G G G G
22 chr22_30505974 0 30505974 T T T T T T T T C C C C T T T T T T T T
22 chr22_30508214 0 30508214 G G G G G G G G T T T T G G G G G G G G
22 chr22_30510600 0 30510600 C C C C C C C C C C C C C C C T C C C C
22 chr22_30510774 0 30510774 G G G G G G G G G G G G G G C C G G G G
22 chr22_30511999 0 30511999 C C T T T T C C T T T T T T T T T T C C
22 chr22_30513112 0 30513112 G G G G G G G G G G A G G G G G G G G G
22 chr22_30514933 0 30514933 A A G G G G A A A A A A A A A A A A A A
22 chr22_30516420 0 30516420 C C C C C C C C C C C C C T C C C C C C
22 chr22_30522952 0 30522952 T T T T T T T T C C C C T T T T T T T T
22 chr22_30524515 0 30524515 G G G G G G G G G G G G A G G G G G G G
22 chr22_30526032 0 30526032 T T T T C C T T T T T T C C C C C C T T
22 chr22_30526149 0 30526149 C C C C C C C C C C C C C C C C C T C C
22 chr22_30527162 0 30527162 A A A A A A A A G G G G A A A A A A A A
22 chr22_30528995 0 30528995 T T T T T T T T C C C C T T T T T T T T
22 chr22_30538463 0 30538463 G G G G G G G G G G G G C G G G G G G G
22 chr22_30538847 0 30538847 G G G G G G G G G G A G G G G G G G G G
22 chr22_30542170 0 30542170 A G G G G G G G G G G G G G G G G G G G
22 chr22_30542294 0 30542294 C C C C C C C C T T T T C C C C C C C C
22 chr22_30543017 0 30543017 A A A A A A A A G G G G A A A A A A A A
22 chr22_30543227 0 30543227 C C G G C G C C G G G G G G G G G G C C
22 chr22_30546517 0 30546517 A A A A A A A A G G G G A A A A A A A A
22 chr22_30561854 0 30561854 C C C C C C C C T T T T C C C C C C C C
22 chr22_30562863 0 30562863 G G G G G G G G A A A A G G G G G G G G
22 chr22_30566102 0 30566102 C C C C C C C C T T T T C C C C C C C C
22 chr22_30570561 0 30570561 A G A A A A A A A A A A A A A A A A A A
22 chr22_30574397 0 30574397 G G G G G G G G G G A G G G G G G G G G
22 chr22_30577881 0 30577881 T T T T T T T T T T T T C C C C T T T T
22 chr22_30585064 0 30585064 C T C C C C C C C C C C C C C C C C T T
22 chr22_30588540 0 30588540 A A A A A A A A A A A A A G A A A A A A
22 chr22_30590184 0 30590184 T T T T T T T T G G G G T T T T T T T T
22 chr22_30595510 0 30595510 C C C C C C C C C C C C A A C C C C C C
22 chr22_30597950 0 30597950 C C C C C C C C C C C C C T C C C C C C
22 chr22_30601498 0 30601498 G G G G G G G G G G G G G G G G A G G G
22 chr22_30604225 0 30604225 T T T T T T T T C C C C T T T T T T T T
22 chr22_30608237 0 30608237 G G G G G G G G G G G G G G C G G G G G
22 chr22_30609125 0 30609125 T T T T T T T T C C C C T T T T T T T T
22 chr22_30611529 0 30611529 A A A A A A A A G G G G A A A A A A A A
22 chr22_30613922 0 30613922 G G G G G G G G G G G G T T T T T T G G
22 chr22_30616156 0 30616156 G G G G A G G G G G G G G G G G G G G G
22 chr22_30617254 0 30617254 A A A A A A A A A A A C A A A A A A A A
22 chr22_30617584 0 30617584 C C C C C C C C T T T T C C C C C C C C
22 chr22_30620744 0 30620744 A A A A A A A A G G G G A A A A A A A A
22 chr22_30620756 0 30620756 C C T T C T C C C C C C C C C C C C C C
22 chr22_30624060 0 30624060 T T T T T T T T A A A A T T T T T T T T
22 chr22_30624879 0 30624879 A A A A A A A A G G G G A A A A A A A A
22 chr22_30628953 0 30628953 A G G G G G G G G G G G G G G G G G G G
22 chr22_30629563 0 30629563 G G G G C G G G G G G G G G G G G G G G
22 chr22_30637529 0 30637529 C C C C C C C C A A A A C C C C C C C C
22 chr22_30641677 0 30641677 C C C C C C C C C C C C C C A C C C C C
22 chr22_30645517 0 30645517 G G G G G G G G G G G G A G G G G G G G
22 chr22_30654955 0 30654955 G G G G G G G G G G G G G G G G A G G G
22 chr22_30656002 0 30656002 C C C C C C C C C C C C C C C C T T C C
22 chr22_30656578 0 30656578 A A A A A A A A A G A G A A A A A A A A
22 chr22_30657430 0 30657430 C C C C C T C C C C C C T T T T T T C C
22 chr22_30659821 0 30659821 T T T T T T T T T T T T T T C T T T T T
22 chr22_30667328 0 30667328 C C C C C C C C C C C C C C C C C T C C
22 chr22_30667447 0 30667447 G G G G C G G G G G G G G G G G G G G G
22 chr22_30675497 0 30675497 G G G G G G G G A A A A G G G G G G G G
22 chr22_30678861 0 30678861 T T T T T T T T T T T T T T T T G T T T
22 chr22_30685322 0 30685322 G G G G G G G G G G G G G G G G T T G G
22 chr22_30685724 0 30685724 G G G G G G G G A A A A G G G G G G G G
22 chr22_30693514 0 30693514 G G G G G G G G G G G G A G G G G G G G
22 chr22_30693739 0 30693739 G G G G G G G G G G G G G G A A G G G G
22 chr22_30700543 0 30700543 C C C C C C C C T T C T C C C C C C C C
22 chr22_30702398 0 30702398 A A A A A A A A A A A A A A A A T T A A
22 chr22_30707391 0 30707391 A A A A A A A A A A A A A A A A A G A A
22 chr22_30707598 0 30707598 A A A A A A A A G G G G A A A A A A A A
22 chr22_30707703 0 30707703 G G G G G G G G G G G G A G G G G G G G
22 chr22_30717755 0 30717755 T T T T T T T T C C T T T T T T T T T T
22 chr22_30719708 0 30719708 C C C C C C C C T T T T C C C C C C C C
22 chr22_30725059 0 30725059 G G G G G G G G G G A G G G G G G G G G
22 chr22_30725619 0 30725619 T T T T C T T T T T T T T T T T T T T T
22 chr22_30729793 0 30729793 A A A A A A A A A A A G A A A A A A A A
22 chr22_30729947 0 30729947 C C C C C T C C C C C C C C C C C C C C
22 chr22_30730313 0 30730313 C C C C C T C C C C C C C C C C C C C C
22 chr22_30730762 0 30730762 T T T T T T T T C C C C T T T T T T T T
22 chr22_30731468 0 30731468 G G G G G G G G A A A A G G G G G G G G
22 chr22_30738830 0 30738830 T T T T T T T T T T T T C C T T T T T T
22 chr22_30743604 0 30743604 C C C C C C C C T T T T C C C C C C C C
22 chr22_30744858 0 30744858 A A A A A A A A A A A A A A G G A A A A
22 chr22_30751501 0 30751501 C C C C C T C C C C C C C C C C C C C C
22 chr22_30757267 0 30757267 A A A A A A A A C C A A A A A A A A A A
22 chr22_30759218 0 30759218 G G G G G G G G C C C C G G G G G G G G
22 chr22_30764492 0 30764492 A A A A A A A A C C C C A A A A A A A A
22 chr22_30765162 0 30765162 T T C C C C T T C C C C C C C C C C T T
22 chr22_30770267 0 30770267 G G G G G G G G C C C C G G G G G G G G
22 chr22_30772644 0 30772644 C C C C C C C C T T T T C C C C C C C C
22 chr22_30773617 0 30773617 T T T T T T T T C C C C T T T T T T T T
22 chr22_30777289 0 30777289 G G G G G G G G A A A A G G G G G G G G
22 chr22_30781660 0 30781660 G G A G G G G G G G G G G G G G G G G G
22 chr22_30788128 0 30788128 T T T T T T T T T T T T T T T T G G T T
22 chr22_30794069 0 30794069 G G G G G G G G A A A A G G G G G G G G
22 chr22_30794227 0 30794227 T T T T T T T T C C C C T T T T T T T T
22 chr22_30801789 0 30801789 C C C C C C C C C C C C C C C C T T C C
22 chr22_30804361 0 30804361 C C C C C C C C T T T T C C C C C C C C
22 chr22_30808260 0 30808260 G G A G G G G G G G G G G G G G G G G G
22 chr22_30809181 0 30809181 G G A G A G G G A A A G G G G G G G G G
22 chr22_30815318 0 30815318 C C C C C C C C A A A A C C C C C C C C
22 chr22_30819146 0 30819146 T T T T T T T T C C C C T T T T T T T T
22 chr22_30826167 0 30826167 A A A A A A A A A A A A A G G G G G A A
22 chr22_30842032 0 30842032 C C C T C T C C C C C C C C C C C C C C
22 chr22_30843005 0 30843005 G G G G A G G G G G G G G G G G G G G G
22 chr22_30846018 0 30846018 A A A A A A A A A A A C A A A A A A A A
22 chr22_30846931 0 30846931 C C C C C C C C C C C C C C C C G G C C
22 chr22_30847522 0 30847522 G G G G G G G G G G G G G G A A G G G G
22 chr22_30855304 0 30855304 G G G G A G G G G G G G G G G G G G G G
22 chr22_30866766 0 30866766 T T T T T T T T T T T T T T T T C C T T
22 chr22_30867042 0 30867042 C C C G C C C C C C C C C C C C C C C C
22 chr22_30873062 0 30873062 G G G G G G G G T T T T G G G G G G G G
22 chr22_30877101 0 30877101 A A A A A A A A A A A A A T A A A A A A
22 chr22_30878969 0 30878969 G G G G G G G G G G A G G G G G G G G G
22 chr22_30885626 0 30885626 A A A A A A A A A A A A A A G G A A A A
22 chr22_30909749 0 30909749 T T T T T T T T T T T T C C T T T T T T
22 chr22_30910050 0 30910050 C C C C C C C C C C C C C G C C C C C C
22 chr22_30917423 0 30917423 C C C C C C C C G G G G C C C C C C C C
22 chr22_30926669 0 30926669 G G G G G G G G G G G G G G C C G G G G
22 chr22_30926713 0 30926713 G G G G G G C C G G G G G G G G G G G G
22 chr22_30943811 0 30943811 G G A G G G G G G G G G G G G G G G G G
22 chr22_30949767 0 30949767 C C C C C C C C C C C C C C T T C C C C
22 chr22_30957078 0 30957078 C C C C C C C C C T C C C C C C C C C C
22 chr22_30961127 0 30961127 C C C C C T C C C C C C C C C C C C C C
22 chr22_30962559 0 30962559 G G G G G G G G G G G G G G C C G G G G
22 chr22_30962765 0 30962765 C C G G G G C C C C C C C C C C C C C C
22 chr22_30963546 0 30963546 G G G G G G G G G G G G G G A A G G G G
22 chr22_30964476 0 30964476 C C C C C C C C C C C C C C C C C T C C
22 chr22_30969781 0 30969781 G G G G G G G G G G G G A A A A A A G G
22 chr22_30978300 0 30978300 T T C C C C T T T T T T T T T T T T T T
22 chr22_30980396 0 30980396 T T T T C T T T T T T T T T T T T T T T
22 chr22_30985228 0 30985228 T T T T T T T T T T T T T T C C T T T T
22 chr22_30985528 0 30985528 T T T T T T T T T T T T C C T T T T T T
22 chr22_30991893 0 30991893 G G G G G G G G G T G G G G G G G G G G
22 chr22_30994930 0 30994930 G G G G G G G G G G G G C G G G G G G G
22 chr22_31007936 0 31007936 C C A A A A C C C C C C C C C C C C C C
22 chr22_31008943 0 31008943 A A A A A A A A A A A A A A A A G G A A
22 chr22_31026798 0 31026798 T T T T T T T T A A A A T T T T T T T T
22 chr22_31037081 0 31037081 A A G G A G A A A A A A A A A A A A A A
22 chr22_31044875 0 31044875 C C C C C C C C C C C C C C C C G G C C
22 chr22_31049059 0 31049059 T T T T T T T T C C C C T T T T T T T T
22 chr22_31053976 0 31053976 T T T T C T T T T T T T T T T T T T T T
22 chr22_31060008 0 31060008 G G G G G G G G A A A A G G G G G G G G
22 chr22_31065443 0 31065443 C C C C C C C C C T C C C C C C C C C C
22 chr22_31066616 0 31066616 C C C C C C C C G G G G C C C C C C C C
22 chr22_31076738 0 31076738 C C C C C G C C C C C C C C C C C C C C
22 chr22_31077704 0 31077704 G G G G G G G G A A A A G G G G G G G G
22 chr22_31078260 0 31078260 G G G G G G G G G G G G G G A A G G G G
22 chr22_31078485 0 31078485 T T T T T T T T T T T T T T T T G T T T
22 chr22_31080718 0 31080718 G G G G A G G G G G G G G G G G G G G G
22 chr22_31084637 0 31084637 C C C C C T C C C C C C C C C C C C C C
22 chr22_31088275 0 31088275 G G G G G G G G G G G G A G G G G G G G
22 chr22_31089861 0 31089861 A A A A A G A A A A A A A A A A A A A A
22 chr22_31096379 0 31096379 C C C C C C C C C C C C A C C C C C C C
22 chr22_31098993 0 31098993 G G G G G G G G A G G G G G G G A A G G
22 chr22_31099919 0 31099919 A A A A A A A A G G G G A A A A A A A A
22 chr22_31107080 0 31107080 T T T T C T T T T T T T T T T T T T T T
22 chr22_31107374 0 31107374 T T C C C C C C C C C C C C C C C T T T
22 chr22_31108344 0 31108344 C C C C C C C C C C C C C T C C C C C C
22 chr22_31108606 0 31108606 G G G G G G G G G G G G A G G G G G G G
22 chr22_31113760 0 31113760 C C C C C T C C C C C C C C C C C C C C
22 chr22_31119560 0 31119560 C C C C C C C C T T T T C C C C C C C C
22 chr22_31124309 0 31124309 C C C T C C C C C C C C C C C C C C C C
22 chr22_31128993 0 31128993 A A A A A A A A A A A A A G A A A A A A
22 chr22_31133397 0 31133397 A A A A A A G G A A A A A A A A A A A A
22 chr22_31137405 0 31137405 C C C C C C C C C C C C C C C C C T C C
22 chr22_31140660 0 31140660 G G G G G G G G G G G G G G G G A A G G
22 chr22_31142110 0 31142110 A A A A A A A A G G G G A A A A A A A A
22 chr22_31149706 0 31149706 C C G G C C C C C C C C C C C C C C C C
22 chr22_31158497 0 31158497 G G G G G G G G G G G G G G A A G G G G
22 chr22_31159065 0 31159065 G G G G G G G G G G G G G G G G A A G G
22 chr22_31168676 0 31168676 G G G G G G G G T T T T G G G G G G G G
22 chr22_31169035 0 31169035 A A G G A G A A A A A A A A A A A A A A
22 chr22_31171013 0 31171013 T T T T T T T T C C C C T T T T T T T T
22 chr22_31189221 0 31189221 T T T T T T T T T T T T G T T T T T T T
22 chr22_31190457 0 31190457 T T T T T T T T C T T T T T T T T T T T
22 chr22_31190700 0 31190700 G G T T T T G G G G G G G G G G G G G G
22 chr22_31193380 0 31193380 T T T T T T T T T T T T T T T T G G T T
22 chr22_31193665 0 31193665 C C C C C T C C C C C C C C C C C C C C
22 chr22_31194238 0 31194238 T T C C C C T T C C C C C C C C C C T T
22 chr22_31194862 0 31194862 T T C C C C T T C C C C C C C C C C T T
22 chr22_31199709 0 31199709 T T C T T T T T T T T T T T T T T T T T
22 chr22_31223132 0 31223132 G G G G G G G G G G G G A G G G G G A A
22 chr22_31227567 0 31227567 C C C C T T C C C C C C C C C C C C C C
22 chr22_31228434 0 31228434 T T T T C C T T T T T T T T T T T T T T
22 chr22_31229607 0 31229607 C C C C C C C C T T T T C C C C C C C C
22 chr22_31230167 0 31230167 G G G G G G G G A G G G G G G G G G G G
22 chr22_31231903 0 31231903 T T T T A A T T T T T T T T T T T T T T
22 chr22_31232681 0 31232681 C C C C C C C C T T T T C C C C C C C C
22 chr22_31233162 0 31233162 G G A A G G G G G G G G G G G G G G G G
22 chr22_31233938 0 31233938 T T T T T T T T G G G G T T T T T T T T
22 chr22_31234145 0 31234145 C C C C C C C C C C C C A C C C C C C C
22 chr22_31240681 0 31240681 T T T T T T T T C T C T T T T T T T T T
22 chr22_31242673 0 31242673 T T T T T T T T T T T T G T T T T T T T
22 chr22_31264469 0 31264469 T T T T T T T T T T T T C T T T T T T T
22 chr22_31267609 0 31267609 G G G G G G G G A A A A G G G G G G G G
22 chr22_31268424 0 31268424 T T T T T T T T T T T T T T G G T T T T
22 chr22_31271926 0 31271926 T T T T T T T T T T T T C T T T T T T T
22 chr22_31273146 0 31273146 C C C C C C C C C C C C C C G G C C C C
22 chr22_31277194 0 31277194 A A A A A A G G A A A A A A A A A A A A
22 chr22_31279440 0 31279440 C C C C C C C C C T C T C C C C C C C C
22 chr22_31284824 0 31284824 C C C C C C C C C G C G C C C C C C C C
22 chr22_31287597 0 31287597 C C C C T T C C C C C C C C C C C C C C
22 chr22_31303010 0 31303010 C C C C C C C C A A A A C C C C C C C C
22 chr22_31305049 0 31305049 C C C C C C C C A A A A C C C C C C C C
22 chr22_31307561 0 31307561 A A A A A A A A G G G G A A A A A A A A
22 chr22_31313812 0 31313812 G G G G G G G G G G A G G G G G G G G G
22 chr22_31322267 0 31322267 G G G G G G G G G G G G G G A A G G G G
22 chr22_31324677 0 31324677 G G A A G G G G G G G G G G G G G G G G
22 chr22_31326671 0 31326671 C C C C C C C C G G G G C C C C C C C C
22 chr22_31331599 0 31331599 G G G G G G A A G G G G G G G G G G G G
22 chr22_31334593 0 31334593 A A A A A A A A A A A A A A C C A A A A
22 chr22_31342479 0 31342479 A A A A A A A A A C A A A A A A A A A A
22 chr22_31352158 0 31352158 T T C C T T T T T T T T T T T T T T T T
22 chr22_31353850 0 31353850 C C C C C C C C T T T T C C C C C C C C
22 chr22_31355415 0 31355415 C C C T C C C C C C C C C C C C C C C C
22 chr22_31361829 0 31361829 A A G G A G A A G G G G G G G G G G A A
22 chr22_31363414 0 31363414 A A G G A A A A A A A A A A A A A A A A
22 chr22_31363648 0 31363648 T T T T T T T T C C C C T T T T T T T T
22 chr22_31364663 0 31364663 T T T T T T T T C C C C T T T T T T T T
22 chr22_31365367 0 31365367 G G G G G G G G A A A A G G G G G G G G
22 chr22_31371574 0 31371574 G G G G G G G G A A A A G G G G G G G G
22 chr22_31372243 0 31372243 C C C C C T C C C C C C C C C C C C C C
22 chr22_31376726 0 31376726 C C C C C C C C T T T T C C C C C C C C
22 chr22_31387661 0 31387661 G G G G G G A A G G G G G G G G G G G G
22 chr22_31389464 0 31389464 C C C C C C C C C C C C C T C C C C C C
22 chr22_31396764 0 31396764 G G G G G G G G G G G G A G G G G G G G
22 chr22_31399024 0 31399024 T T T T T T A A T T T T T T T T T T T T
22 chr22_31404242 0 31404242 T T T T C C T T C C C C C C C C C C T T
22 chr22_31404421 0 31404421 T T T T T T T T G G G G T T T T T T T T
22 chr22_31406753 0 31406753 T T C C T T T T T T T T T T T T T T T T
22 chr22_31410066 0 31410066 G G G G G G G G A A A A G G G G G G G G
22 chr22_31412948 0 31412948 G G G G G G G G G G G G G G C C G G G G
22 chr22_31414766 0 31414766 A A A A A A A A A A A A A A A A A G A A
22 chr22_31420547 0 31420547 T T T T T T T T C T C C T T T T T T T T
22 chr22_31420625 0 31420625 C C C C C T C C C C C C C C C C C C C C
22 chr22_31421691 0 31421691 C C C C C C C C C C C C C C T T C C C C
22 chr22_31425596 0 31425596 T T T T T T T T T T T T T T T T C C T T
22 chr22_31432351 0 31432351 T T T T T T T T T T G T T T T T T T T T
22 chr22_31433003 0 31433003 G G G G G G G G G G G G G G T T G G G G
22 chr22_31455213 0 31455213 C C C C C C C C C T C C C C C C C C C C
22 chr22_31459637 0 31459637 A A A A A A G G A A A A A A A A A A A A
22 chr22_31461893 0 31461893 G G G G G G G G G G G G A G G G G G G G
22 chr22_31467014 0 31467014 T T T T T T T T C C T T T T T T T T T T
22 chr22_31469432 0 31469432 A G A A A A A A A A A A A A A A A A G G
22 chr22_31476069 0 31476069 C C C C C C C C C C C C C C C C A A C C
22 chr22_31476093 0 31476093 T T T T T T T T T T T T G T T T T T T T
22 chr22_31479665 0 31479665 A A A A A T A A A A A A A A A A A A A A
22 chr22_31482182 0 31482182 C C C C C C C C T T T T T T C C C C C C
22 chr22_31488661 0 31488661 G G G G G G G G G G G G G G C G G G G G
22 chr22_31503963 0 31503963 A A A A A A A A T T T T A A A A A A A A
22 chr22_31508231 0 31508231 G G G G G G G G G G G G A G G G G G G G
22 chr22_31523775 0 31523775 G G G G G G G G G T G T G G G G G G G G
22 chr22_31538231 0 31538231 G G G G G G G G A G A G G G G G G G G G
22 chr22_31542520 0 31542520 C C C C C C C C T T T T C T C C C C C C
22 chr22_31546882 0 31546882 C C C C C C C C C T C C C C C C C C C C
22 chr22_31552024 0 31552024 A T T T T T T T T T T T T T T T T T T T
22 chr22_31555257 0 31555257 C C C C C C C C T T T T C C C C C C C C
22 chr22_31556662 0 31556662 C C C C C C C C C C C C C T C C C C C C
22 chr22_31558430 0 31558430 T T T T T T T T T T T T T T T T A A T T
22 chr22_31559577 0 31559577 G G G G G G G G T T T T G G G G G G G G
22 chr22_31560434 0 31560434 A A A A A A A A T T T T A A A A A A A A
22 chr22_31560766 0 31560766 A A A A A A A A C C C C A A A A A A A A
22 chr22_31576485 0 31576485 A A A A G G A A A A A A A A A A A A A A
22 chr22_31576819 0 31576819 G T G G G G G G G G G G G G G G G G G G
22 chr22_31581285 0 31581285 T T T T T T T T C C C C T T T T T T T T
22 chr22_31593963 0 31593963 G G G G G G G G A A A A G G G G G G G G
22 chr22_31598523 0 31598523 C C C C C C C C C C C C C C C C A A C C
22 chr22_31600078 0 31600078 T T T T T T T T T T T T T T C T T T T T
22 chr22_31604192 0 31604192 A A A A A A A A A G A A A A A A A A A A
22 chr22_31608236 0 31608236 A A A A A A A A G G G G A A A A A A A A
22 chr22_31608827 0 31608827 C C C C C C T T C C C C C C C C C C C C
22 chr22_31608999 0 31608999 T T G G T T T T T T T T T T T T T T T T
22 chr22_31617317 0 31617317 A A A A A A A A A A A G A A A A A A A A
22 chr22_31618079 0 31618079 T T T T T T T T C T T T T T T T T T T T
22 chr22_31620568 0 31620568 C C C C C G C C C C C C C C C C C C C C
22 chr22_31621247 0 31621247 C T T T T T T T T T T T T T T T T T T T
22 chr22_31623515 0 31623515 C C C C C T C C C C C C C C C C C C C C
22 chr22_31630024 0 31630024 C C C C C C C C C C C C C C T T C C C C
22 chr22_31630767 0 31630767 A A G G A G A A A A A A A A A A A A A A
22 chr22_31634973 0 31634973 T T T T T T C C T T T T T T T T T T T T
22 chr22_31636432 0 31636432 G G G G G G G G G G G G A G G G G G G G
22 chr22_31636537 0 31636537 C T T T T T T T T T T T T T T T T T C C
22 chr22_31645658 0 31645658 T T T T T T T T T T T T C T T T T T T T
22 chr22_31648577 0 31648577 T T T T T T T T A A A A T T T T T T T T
22 chr22_31649451 0 31649451 G G G G G G G G G G G G G G G G T T G G
22 chr22_31654955 0 31654955 T T T T T T T T T T C C T T T T T T T T
22 chr22_31668091 0 31668091 G G G G G T G G G G G G G G G G G G G G
22 chr22_31668462 0 31668462 C C C C C C C C C C A A C C C C C C C C
22 chr22_31673357 0 31673357 A A A A A A A A G G G G A A A A A A A A
22 chr22_31676364 0 31676364 G G G G G G G G A A A A G G G G G G G G
22 chr22_31676873 0 31676873 A A A A A G A A A A A A A A A A A A A A
22 chr22_31680490 0 31680490 A A A A A A A A T T T T A A A A A A A A
22 chr22_31681196 0 31681196 G G G G G G G G A A A A G G G G G G G G
22 chr22_31681229 0 31681229 G G G G A G G G G G G G G G G G G G G G
22 chr22_31681515 0 31681515 C C C C C C C C T T T T C C C C C C C C
22 chr22_31681844 0 31681844 C C C C C T C C C C C C C C C C C C C C
22 chr22_31683950 0 31683950 T T T T T T T T T T T T C T T T T T T T
22 chr22_31684402 0 31684402 T T T T T T T T C C C C T T T T T T T T
22 chr22_31685498 0 31685498 G G G G G G G G G G G G G G G G A A G G
22 chr22_31690843 0 31690843 C C C C C C C C T T T T C C C C C C C C
22 chr22_31692560 0 31692560 G G G G G G G G G G G G A G A G G G G G
22 chr22_31697017 0 31697017 G G G G G G G G A A A A G G G G G G G G
22 chr22_31703201 0 31703201 G G G G G G G G A A G G G G G G G G G G
22 chr22_31703393 0 31703393 G G G G G G G G A A A A G G G G G G G G
22 chr22_31703862 0 31703862 G G G G G G G G A A A A G G A G G G G G
22 chr22_31706578 0 31706578 C C C C C C C C T T T T C C C C C C C C
22 chr22_31706688 0 31706688 G G T T G G G G G G G G G G G G G G G G
22 chr22_31708716 0 31708716 C C C C C C C C C C C T C C C C C C C C
22 chr22_31717621 0 31717621 A A A A A A A A T T T T A A A A A A A A
22 chr22_31722484 0 31722484 G G G G G G G G A G G G G G G G G G G G
22 chr22_31730719 0 31730719 G G C G C G G G G G G G G G G G G G G G
22 chr22_31734780 0 31734780 A A A A A A A A A C A C A A A A A A A A
22 chr22_31735192 0 31735192 A A A A A C A A A A A A A A A A A A A A
22 chr22_31736471 0 31736471 C C C C C C C C G G G G C C C C C C C C
22 chr22_31737175 0 31737175 G G G G G G G G G G G T G G G G G G G G
22 chr22_31740904 0 31740904 G G G G C G G G G G G G G G G G G G G G
22 chr22_31741626 0 31741626 T T T T T T T T T T T T A T T T T T T T
22 chr22_31742590 0 31742590 T T C C T T T T T T T T T T T T T T T T
22 chr22_31750072 0 31750072 C C C C A C C C C C C C C C C C C C C C
22 chr22_31753365 0 31753365 C C C C C G C C C C C C C C C C C C C C
22 chr22_31757454 0 31757454 A A A A A A A A T T T T A A A A A A A A
22 chr22_31758356 0 31758356 C C C C C C C C T T T T C C C C C C C C
22 chr22_31767860 0 31767860 C C C C C C C C T T T T C C C C C C C C
22 chr22_31769009 0 31769009 C C C C C C C C C C C C C C C T C C C C
22 chr22_31769134 0 31769134 C C G G G G C C C C C C C C C C C C C C
22 chr22_31770231 0 31770231 A A A A A A A A C C C C A A A A A A A A
22 chr22_31774072 0 31774072 C C A C C C C C C C C C C C C C C C C C
22 chr22_31774498 0 31774498 T T T T T T T T T T T T C T T T T T T T
22 chr22_31776582 0 31776582 G G G G G G G G G G G G A A G G G G G G
22 chr22_31777305 0 31777305 C C C C C C C C G G G G C C C C C C C C
22 chr22_31782091 0 31782091 C C C C C C C C C C C C C C C C G G C C
22 chr22_31785371 0 31785371 G G G G G G G G G G G G C G G G G G G G
22 chr22_31786844 0 31786844 T T T T T T T T C C C C T T T T T T T T
22 chr22_31789601 0 31789601 G G C G C G G G G G G G G G G G G G G G
22 chr22_31790778 0 31790778 G G G G G G G G A A A A G G G G G G G G
22 chr22_31792154 0 31792154 G G G G G G G G G G G G G G A G G G G G
22 chr22_31797877 0 31797877 T T T T T T T T C C C C T T T T T T T T
22 chr22_31799082 0 31799082 C C C C C C C C C C C C C T C C C C C C
22 chr22_31800216 0 31800216 C C C T C C C C C C C C C C C C C C C C
22 chr22_31800593 0 31800593 T T T T T T T T C C C C T T T T T T T T
22 chr22_31801074 0 31801074 A A A A A A A A T T T T A A A A A A A A
22 chr22_31802177 0 31802177 C C C C C C C C A A A A C C C C C C C C
22 chr22_31811981 0 31811981 G G T T G G T T T T T T T T T T T T T T
22 chr22_31818262 0 31818262 C C C C C C C C C C C C A C C C C C C C
22 chr22_31820800 0 31820800 T T T T T T T T T T T T T T T T C T T T
22 chr22_31821273 0 31821273 G G A G G G G G G G G G G G G G G G G G
22 chr22_31822162 0 31822162 G G G G G G G G G G G G G G C G G G G G
22 chr22_31824419 0 31824419 A A A A A A A A A A A A G G A A A A A A
22 chr22_31827824 0 31827824 C C C C C C C C A A A A C C C C C C C C
22 chr22_31829450 0 31829450 G G G G G G G G G G G G A G G G G G G G
22 chr22_31830226 0 31830226 G G G G G G G G G G G G G G G G T T G G
22 chr22_31831963 0 31831963 A A A A A A A A A A A A A A A A A G A A
22 chr22_31832912 0 31832912 C C C C C C C C T T T T C C C C C C C C
22 chr22_31836824 0 31836824 T T T T T T T T C C C C T T T T T T T T
22 chr22_31837973 0 31837973 A C C C C C C C C C C C C C C C C C C C
22 chr22_31844836 0 31844836 G G G T G G G G G G G G G G G G G G G G
22 chr22_31849896 0 31849896 C T C C C C C C C C C C C C C C C C T T
22 chr22_31853058 0 31853058 T T T T T T T T T T T T T T G T T T T T
22 chr22_31853446 0 31853446 C C C T C C C C C C C C C C C C C C C C
22 chr22_31853778 0 31853778 T T T T T T T T A A A A T T T T T T T T
22 chr22_31859867 0 31859867 T T T T T T T T C C C C T T T T T T T T
22 chr22_31860642 0 31860642 G G G G C G G G G G G G G G G G G G G G
22 chr22_31862325 0 31862325 T T T T T T T T C C C C T T T T T T T T
22 chr22_31866190 0 31866190 G G G G G G G G G G G G G G A A G G G G
22 chr22_31872888 0 31872888 C C C C C T C C C C C C C C C C C C C C
22 chr22_31877622 0 31877622 A A A A A A A A A A A A A G A A A A A A
22 chr22_31879100 0 31879100 T T T T T T T T T T T T T T C T T T T T
22 chr22_31883357 0 31883357 A A A A A A A A C C C C A A A A A A A A
22 chr22_31884394 0 31884394 T T T T T T T T T T T T C T C T T T T T
22 chr22_31884682 0 31884682 A A A A A A A A A A A A A G A A A A A A
22 chr22_31885009 0 31885009 C C C C C C C C C C C C C T C C C C C C
22 chr22_31885669 0 31885669 A A A A A A A A A A A G A A A A A A A A
22 chr22_31889759 0 31889759 A A G G G G A A G G G G G G G G G G A A
22 chr22_31893551 0 31893551 T T T T T T T T C T C C T T T T T T T T
22 chr22_31896668 0 31896668 T T T T T T T T T T T T T T T T C C T T
22 chr22_31905614 0 31905614 G G T T T T G G G T T T T T T T T T G G
22 chr22_31917431 0 31917431 G G G G G G G G A A A A G G G G G G G G
22 chr22_31922733 0 31922733 G G C C G G G G G G G G G G G G G G G G
22 chr22_31923684 0 31923684 G G G G G G G G G T G G G G G G G G G G
22 chr22_31925921 0 31925921 C C C C C C C C T T T T C C C C C C C C
22 chr22_31928874 0 31928874 C C C C C C T T C C C C C C C C C C C C
22 chr22_31936099 0 31936099 G G G G G G G G C C C C G G G G G G G G
22 chr22_31957599 0 31957599 C C C C C T C C C C C C C C C C C C C C
22 chr22_31967675 0 31967675 C C C C C C C C G G G G C C C C C C C C
22 chr22_31971405 0 31971405 G G G G G G G G A G G G G G G G G G G G
22 chr22_31976408 0 31976408 A A A A A A A A A A A A A G A A A A A A
22 chr22_31981249 0 31981249 A A A A A A A A A A A G A A A A A A A A
22 chr22_31984214 0 31984214 A A A A A A A A G G G G A A A A A A A A
22 chr22_31986506 0 31986506 T T G T T T T T T T T T T T T T T T T T
22 chr22_31993265 0 31993265 C C C C C C C C C C C C C T C C C C C C
22 chr22_31995865 0 31995865 C T C C C C C C C C C C C C C C C C C C
22 chr22_31996439 0 31996439 G G G G G G G G A A A A G G G G G G G G
22 chr22_31997821 0 31997821 C C C C C C C C C C C C C C T T C C C C
22 chr22_32003664 0 32003664 G G G G G G G G A A A A G G G G G G G G
22 chr22_32013817 0 32013817 G G G G G G G G G G A G G G G G G G G G
22 chr22_32015050 0 32015050 C C C C C C C C C C C C C C C C C T C C
22 chr22_32015923 0 32015923 A A A A A A A A A C A C A A A A A A A A
22 chr22_32023632 0 32023632 T T T T T T T T C C C C T T T T T T T T
22 chr22_32038686 0 32038686 T T T T C T T T T T T T T T T T T T T T
22 chr22_32046436 0 32046436 C C C C C C C C T T T T C C C C C C C C
22 chr22_32052726 0 32052726 A A G G A A A A A A A A A A A A A A A A
22 chr22_32055589 0 32055589 T T T T T T T T G G G G T T T T T T T T
22 chr22_32067186 0 32067186 A G G G G G G G G G G G G G G G G G G G
22 chr22_32072179 0 32072179 A A A A A A A A G G G G A A A A A A A A
22 chr22_32072872 0 32072872 A A A A A A A A C C C C A A A A A A A A
22 chr22_32079644 0 32079644 G G G G G G G G G G G G G G T T G G G G
22 chr22_32081256 0 32081256 T T C C C T T T T T T T T T T T T T T T
22 chr22_32087490 0 32087490 T T T T T T T T T T T T T T C C T T T T
22 chr22_32091359 0 32091359 C C C C C T C C T T T T C C C C C C C C
22 chr22_32093220 0 32093220 C C C C C C C C C C C C C C C C C G C C
22 chr22_32094899 0 32094899 C C C C C C C C C C C C C C C C C T C C
22 chr22_32095134 0 32095134 T T T T T T T T T T T T T T C T T T T T
22 chr22_32099703 0 32099703 C C C T C T C C C C C C C C C C C C C C
22 chr22_32099721 0 32099721 G G G G A G G G G G G G G G G G G G G G
22 chr22_32103294 0 32103294 A A A A A A A A A G A A A A A A A A A A
22 chr22_32104754 0 32104754 T T T T T T T T C C C C T T T T T T T T
22 chr22_32104778 0 32104778 C C C T C C C C C C C C C C C C C C C C
22 chr22_32116803 0 32116803 G G G G G G G G A A A A G G G G G G G G
22 chr22_32119659 0 32119659 T T T T T T T T C C C C T T T T T T T T
22 chr22_32145569 0 32145569 T T T T T T T T T T T T C T T T T T T T
22 chr22_32145751 0 32145751 G G G G G G G G G G G G G G G G A A G G
22 chr22_32151820 0 32151820 A A A A G G A A A A A A A A A A A A A A
22 chr22_32153423 0 32153423 C C C C C C C C C C C C C C C T C C C C
22 chr22_32155189 0 32155189 G G G G G G G G G G G G A G G G G G G G
22 chr22_32167326 0 32167326 G G G G A G G G G G G G G G G G G G G G
22 chr22_32173008 0 32173008 G G G G G G G G G T G G G G G G G G G G
22 chr22_32175107 0 32175107 C C C C C C C C C C C C C T C C C C C C
22 chr22_32175418 0 32175418 A A A A A A A A C C C C A A A A A A A A
22 chr22_32190503 0 32190503 A A C C A A A A A A A A A A A A A A A A
22 chr22_32197823 0 32197823 C C C C C C C C C C C C C C C C T T C C
22 chr22_32199614 0 32199614 G G G G G G G G T T T T G G G G G G G G
22 chr22_32200739 0 32200739 T T T T T T T T T T T T T T C C T T T T
22 chr22_32202659 0 32202659 C C C C C C C C C C C C C G C C C C C C
22 chr22_32206302 0 32206302 C C C C C C T T C C C C C C C C C C C C
22 chr22_32208475 0 32208475 G G T T T T T T T T T T T T T T T T G G
22 chr22_32210359 0 32210359 C C C C C C C C T T T T C C C C C C C C
22 chr22_32211930 0 32211930 G G C C C C G G C C C C C C C C C C G G
22 chr22_32225814 0 32225814 G G G G G G G G A A A A G G G G G G G G
22 chr22_32226793 0 32226793 A A A A A A A A A A A A A A G G A A A A
22 chr22_32227259 0 32227259 G G G G G G G G A A A A G G G G G G G G
22 chr22_32231088 0 32231088 T T C C C T T T T T T T T T T T T T T T
22 chr22_32234762 0 32234762 C C A A A A A A A A A A A A A A A A C C
22 chr22_32242244 0 32242244 C C C C C C C C C T T T C C C C C C C C
22 chr22_32247000 0 32247000 G G G G G G G G C C C C G G G G G G G G
22 chr22_32247184 0 32247184 G G G G G G G G G G G G G G T T G G G G
22 chr22_32248125 0 32248125 C C C C C C C C T T T T C C C C C C C C
22 chr22_32248267 0 32248267 A A A A A A A A C C C C A A A A A A A A
22 chr22_32248584 0 32248584 C C C T C C C C C C C C C C C C C C C C
22 chr22_32249554 0 32249554 C C C C C C C C C C C C C C T T C C C C
22 chr22_32250950 0 32250950 T T T T T T T T T T T T C C T T T T T T
22 chr22_32252714 0 32252714 C C T T C T C C C C C C C C C C C C C C
22 chr22_32256882 0 32256882 A A G G A G A A A A A A A A A A A A A A
22 chr22_32259971 0 32259971 C C C C C C C C C C C C C T C C C C C C
22 chr22_32260263 0 32260263 A A A A A A A A A A A A A A T T A A A A
22 chr22_32266871 0 32266871 T T T T T T T T C C C C T T T T T T T T
22 chr22_32271004 0 32271004 A A C C C C C C C C C C C C C C C C A A
22 chr22_32272526 0 32272526 C C C C C C C C A A A A C C C C C C C C
22 chr22_32283912 0 32283912 G G G G G G G G G G G G A G G G G G G G
22 chr22_32296059 0 32296059 A A A A A A A A T T T T A A A A A A A A
22 chr22_32297573 0 32297573 C C C C C C C C C C C C C T C C C C C C
22 chr22_32301424 0 32301424 A A A A A A A A A T A A A A A A A A A A
22 chr22_32301787 0 32301787 A A A A A A A A A A A A A G A A A A A A
22 chr22_32303019 0 32303019 C C C C A C C C C C C C C C C C C C C C
22 chr22_32303237 0 32303237 C C C C C C C C C C C C G G C C C C C C
22 chr22_32305760 0 32305760 T T T T T T T T T T T T T T T T C T T T
22 chr22_32314270 0 32314270 C C C C C C C C C C C C C C C T C C C C
22 chr22_32320738 0 32320738 T T T T T T T T C C C C T T T T T T T T
22 chr22_32320741 0 32320741 G G G G G G G G G G G G G G G G C C G G
22 chr22_32321341 0 32321341 C C C C C C C C C C C C C T C C C C C C
22 chr22_32322586 0 32322586 T T T T T T T T C C C C T T T T T T T T
22 chr22_32322592 0 32322592 G G G G G G G G G G G G G G G G A G G G
22 chr22_32327924 0 32327924 C C C C C C C C C C C C C C G G C C C C
22 chr22_32328629 0 32328629 G G G G G G G G G G G G G G A A G G G G
22 chr22_32331582 0 32331582 A A A A A A A A A A A A A A A A C C A A
22 chr22_32338019 0 32338019 C C C C C C C C C T C C C C C C C C C C
22 chr22_32339667 0 32339667 C C G G C G C C C C C C C C C C C C C C
22 chr22_32342598 0 32342598 A C A A A A A A A A A A A A A A A A A A
22 chr22_32349775 0 32349775 T T T T T T T T A A A A T T T T T T T T
22 chr22_32350330 0 32350330 A A C C C C C C C C C C C C C C C C A A
22 chr22_32358295 0 32358295 G G G G G G A A G G G G G G G G G G G G
22 chr22_32360253 0 32360253 C C C C C C C C T T T T C C C C C C C C
22 chr22_32361608 0 32361608 C C C C C C C C C C C C C C C T C C C C
22 chr22_32363127 0 32363127 C C C C C C C C C C C C C T C C C C C C
22 chr22_32363942 0 32363942 G G G G G G G G A A A A G G G G G G G G
22 chr22_32364551 0 32364551 T T T T T T T T T T T T T T T T G T T T
22 chr22_32366437 0 32366437 A A G G G G G G G G G G G G G G G G G G
22 chr22_32366779 0 32366779 T T T T T T T T T T T T T T T T C T T T
22 chr22_32366841 0 32366841 G G G G G G G G A A A A G G G G G G G G
22 chr22_32370611 0 32370611 G G G G G G G G G G G G G G A G G G G G
22 chr22_32372385 0 32372385 G G A A G G G G G G G G G G G G G G G G
22 chr22_32373486 0 32373486 G G G G A A G G G G G G G G G G G G G G
22 chr22_32377114 0 32377114 C C C C C C C C C C C C C G C C C C C C
22 chr22_32378953 0 32378953 G G G G G G G G A A G G G G G G G G G G
22 chr22_32379528 0 32379528 C T T T T T T T T T T T T T T T T T T T
22 chr22_32380468 0 32380468 G G G G G G G G G G G G A A G G A A G G
22 chr22_32380826 0 32380826 T T T T A T T T T T T T T T T T T T T T
22 chr22_32380872 0 32380872 C C C C C C C C T T T T C C C C C C C C
22 chr22_32382238 0 32382238 T T T T T T T T T T T T G T T T T T T T
22 chr22_32383733 0 32383733 G G G G G G G G G G G G G G C G G G G G
22 chr22_32385651 0 32385651 G G A A A G G G G G G G G G G G G G G G
22 chr22_32391950 0 32391950 G G G G G G G G G G G G A G G G G G G G
22 chr22_32393425 0 32393425 C C C C C C C C C C C C C T C C C C C C
22 chr22_32397756 0 32397756 A A A C A C A A A A A A A A A A A A A A
22 chr22_32399556 0 32399556 C C C C C C C C C C C C C C C C T T C C
22 chr22_32399731 0 32399731 A A A A A A A A A A A A A A A G A A A A
22 chr22_32400802 0 32400802 G T T T T T T T T T T T T T T T T T T T
22 chr22_32410616 0 32410616 G G G G G G A A G G G G G G G G G G G G
22 chr22_32411010 0 32411010 C C C C C C A A A A A A A A A C A A A A
22 chr22_32415811 0 32415811 A C A A A A A A A A A A A A A A A A C C
22 chr22_32417996 0 32417996 C C C C C C C C C C C C C C C C C T C C
22 chr22_32420657 0 32420657 G G G G A G G G G G G G G G G G G G G G
22 chr22_32425779 0 32425779 C C C C C C C C C C C C T T C T T T C C
22 chr22_32426479 0 32426479 C C C T C C C C C C C C C C C C C C C C
22 chr22_32428832 0 32428832 T T T T T T T T C T T T T T T T T T T T
22 chr22_32429852 0 32429852 G G G G T T G G G G G G G G G G G G G G
22 chr22_32429883 0 32429883 C C T T T T C C C C C C C C C C C C C C
22 chr22_32434769 0 32434769 C C C C C T C C C C C C C C C C C C C C
22 chr22_32435710 0 32435710 T T T T T T T T T T T T T T T T A A T T
22 chr22_32437353 0 32437353 A A A A A A A A A G A A A A A A A A A A
22 chr22_32444380 0 32444380 G G G G G G G G G G G G G G G G A A G G
22 chr22_32448195 0 32448195 G G G G G G G G G G G G G G G G A A G G
22 chr22_32448584 0 32448584 T T T T T T T T A A A A T T T T T T T T
22 chr22_32450818 0 32450818 A A A A A A A A A A A A A A G G A A A A
22 chr22_32452483 0 32452483 G G G G G G G G C G G G G G G G G G G G
22 chr22_32453943 0 32453943 T T T T T T T T C T T T T T T T T T T T
22 chr22_32456898 0 32456898 C C T T T T C C T T T T T T T T T T C C
22 chr22_32459686 0 32459686 G G G G A G G G G G G G G G G G G G G G
22 chr22_32463808 0 32463808 A A A A A A A A A G A A A A A A A A A A
22 chr22_32472680 0 32472680 A A A A A A A A G G G G A A A A A A A A
22 chr22_32475547 0 32475547 C C C C C C C C C C C C C C C C T T C C
22 chr22_32484375 0 32484375 A A A A A A A A G G G G A A A A A A A A
22 chr22_32484647 0 32484647 A A A C A C A A A A A A A A A A A A A A
22 chr22_32486487 0 32486487 C C A C C C C C C C C C C C C C C C C C
22 chr22_32487701 0 32487701 T T C C T T T T T T T T T T T T T T T T
22 chr22_32491477 0 32491477 T T T T C T T T T T T T T T T T T T T T
22 chr22_32492719 0 32492719 C C A A A C C C C C C C C C C C C C C C
22 chr22_32494930 0 32494930 G G G G G G G G G G G G G G G G A A G G
22 chr22_32498737 0 32498737 A A A A A A A A G G G G A A A A A A A A
22 chr22_32500532 0 32500532 T T T T T T T T T T T T T T C T T T T T
22 chr22_32502134 0 32502134 G G G G G G G G G G C C G G G G G G G G
22 chr22_32506426 0 32506426 C C C C A C C C C C C C C C C C C C C C
22 chr22_32509142 0 32509142 G G G G G G G G G G T T G G G G G G G G
22 chr22_32510046 0 32510046 C C T T C C C C C C C C C C C C C C C C
22 chr22_32513211 0 32513211 C C C C C C C C C C C C C C C C A A C C
22 chr22_32520825 0 32520825 A A A A A A A A T T T T A A A A A A A A
22 chr22_32523848 0 32523848 T T T T T T T T T T T T T T G G T T T T
22 chr22_32525571 0 32525571 G G G G G G G G C G G G G G G G G G G G
22 chr22_32535235 0 32535235 A A A A A A G G A A A A A A A A A A A A
22 chr22_32537736 0 32537736 G G A A A A G G G G G G G G G G G G G G
22 chr22_32543668 0 32543668 C C C C C C C C T T T T C C C C C C C C
22 chr22_32544007 0 32544007 C C C C C C C C C C C C C T C C C C C C
22 chr22_32551248 0 32551248 C C C C C C C C G G G G C C C C C C C C
22 chr22_32552327 0 32552327 A A A A A A A A A G G G A A A A A A A A
22 chr22_32555983 0 32555983 A A A A A G A A A A A A A A A A A A A A
22 chr22_32557606 0 32557606 T T T T T T T T C T C C T T T T T T T T
22 chr22_32573338 0 32573338 T T T T T T T T C C C C T T T T T T T T
22 chr22_32577172 0 32577172 G G C C C C G G G G G G G G G G G G G G
22 chr22_32582308 0 32582308 C T T T T T T T T T T T T T T T T T C C
22 chr22_32584177 0 32584177 G G G G G G G G G G G G G G A A G G G G
22 chr22_32584559 0 32584559 T T T T T T T T C C C C T T T T T T T T
22 chr22_32590714 0 32590714 G G G G G G G G A A A A G G G G G G G G
22 chr22_32591571 0 32591571 A A A A A A A A G G A A A A A A A A A A
22 chr22_32593579 0 32593579 A A A A A A A A G G G G A A A A A A A A
22 chr22_32594793 0 32594793 C C C C C C C C T T T T C C C C C C C C
22 chr22_32599318 0 32599318 T T T T G T T T T T T T T T T T T T T T
22 chr22_32601238 0 32601238 A A A A A A A A T T T T A A A A A A A A
22 chr22_32603494 0 32603494 C C T T T T C C T T T T T T T T T T C C
22 chr22_32605247 0 32605247 T T T T T T T T T T T T T T T T C C T T
22 chr22_32605663 0 32605663 A A A A A A A A A G A A A A A A A A A A
22 chr22_32606642 0 32606642 T T T T T T T T C C C C T T T T C C T T
22 chr22_32608672 0 32608672 C C C C C C C C T T T T C C C C C C C C
22 chr22_32609688 0 32609688 A A A A A A A A G G G G A A A A A A A A
22 chr22_32613447 0 32613447 A A A A A A A A A A A A A A C C A A A A
22 chr22_32615780 0 32615780 T T T T T T T T T T T T T T T T C C T T
22 chr22_32621027 0 32621027 G G G G A G G G G G G G G G G G G G G G
22 chr22_32622910 0 32622910 G G G G G G G G A G A A G G G G G G G G
22 chr22_32623829 0 32623829 G G G G G G G G G G G G A G G G G G G G
22 chr22_32626222 0 32626222 T T T T T T T T T T G G T T T T T T T T
22 chr22_32637059 0 32637059 G G G G G T G G G G G G G G G G G G G G
22 chr22_32638149 0 32638149 C C C C C C C C C C C C C T C C C C C C
22 chr22_32641777 0 32641777 C C T T T T C C T T T T T T T T T T C C
22 chr22_32643393 0 32643393 C C T T C T C C C C C C C C C C C C C C
22 chr22_32647909 0 32647909 G G G G G G G G G G G G A G G G G G G G
22 chr22_32648669 0 32648669 G G G G G G G G G G G G A G G G G G G G
22 chr22_32650051 0 32650051 A G A A A A A A A A A A A A A A A A A A
22 chr22_32651278 0 32651278 C C C C C C C C C C T T C C C C C C C C
22 chr22_32673215 0 32673215 A A A A A A A A A A A A A A G G A A A A
22 chr22_32674316 0 32674316 A A A A A A A A A A A A A A A G A A A A
22 chr22_32676354 0 32676354 C C C C C C C C C C C C C T C C C C C C
22 chr22_32679270 0 32679270 G G G T G G G G G G G G G G G G G G G G
22 chr22_32683946 0 32683946 C C C C C C C C C C C C C C C C T T C C
22 chr22_32684953 0 32684953 C C C C C T C C C C C C T T C C C C C C
22 chr22_32685819 0 32685819 A A A A A A A A A A A A A A A A G G A A
22 chr22_32688667 0 32688667 C C C C G G C C C C C C C C C C C C C C
22 chr22_32690550 0 32690550 A A A A A A A A A A G G A A A A A A A A
22 chr22_32693246 0 32693246 A A A A A T A A A A A A A A A A A A A A
22 chr22_32694155 0 32694155 T T T T T T T T T T T T T T G T T T T T
22 chr22_32696480 0 32696480 G G G G G G G G G G G G A G G G G G G G
22 chr22_32696847 0 32696847 A A T T A A A A A A A A A A A A A A A A
22 chr22_32697253 0 32697253 G G G G A G G G G G G G G G G G G G G G
22 chr22_32703615 0 32703615 T T T T C T T T T T T T T T T T T T T T
22 chr22_32706167 0 32706167 A A G G A G A A A A A A A A A A A A A A
22 chr22_32706471 0 32706471 T T T T C T T T T T T T T T T T T T T T
22 chr22_32708691 0 32708691 G G C G G G G G G G G G G G G G G G G G
22 chr22_32710115 0 32710115 T T T T C T T T C C C C C C C C C C T T
22 chr22_32713338 0 32713338 T T T T T T T T T T T T T T C C T T T T
22 chr22_32716736 0 32716736 A A C C A C A A A A A A A A A A A A A A
22 chr22_32717120 0 32717120 G G A G G G G G G G G G G G G G G G G G
22 chr22_32720352 0 32720352 G G C G G G G G G G G G G G G G G G G G
22 chr22_32721557 0 32721557 T T T T T T T T C C C C T T T T T T T T
22 chr22_32722144 0 32722144 G G G G G G G G G G G G G G G G C C G G
22 chr22_32723393 0 32723393 C C C T T T C C C C C C C C C C C C C C
22 chr22_32728527 0 32728527 G G A G A A G G G G G G A A A A G G G G
22 chr22_32729642 0 32729642 A A A A A A A A A G A A A A A A A A A A
22 chr22_32739099 0 32739099 G G G G G G G G G G G G A A G G G G G G
22 chr22_32746778 0 32746778 C C C C C C C C A C C C C C C C C C C C
22 chr22_32748384 0 32748384 A A A A A A A A G G G G A A A A A A A A
22 chr22_32752348 0 32752348 C C C C C C C C G G G G C C C C C C C C
22 chr22_32753175 0 32753175 C C C C C C C C A A A A C C C C C C C C
22 chr22_32753881 0 32753881 G G G G G G G G G G G G G G G G A A G G
22 chr22_32757217 0 32757217 G G G G G G G G C C C C G G G G G G G G
22 chr22_32760924 0 32760924 T T T T T T T T G G G G T T T T T T T T
22 chr22_32764893 0 32764893 A A A A A A A A A T A A A A A A A A A A
22 chr22_32768746 0 32768746 C C C C C C T T C C C C C C C C C C C C
22 chr22_32772209 0 32772209 G G G G G G G G G G G G G G A G G G G G
22 chr22_32773286 0 32773286 G G G G G G G G A G G G G G G G G G G G
22 chr22_32774542 0 32774542 T T A T A A T T T T T T T T T T T T T T
22 chr22_32776361 0 32776361 G G A A A A G G G G G G G G G G G G G G
22 chr22_32776475 0 32776475 A A C C C C A A C C C C C C C C C C A A
22 chr22_32778631 0 32778631 G G G G G G G G G G G G G G A G A A G G
22 chr22_32778796 0 32778796 T T T T A T T T T T T T T T T T T T T T
22 chr22_32778888 0 32778888 G G G G G G G G A G G G G G G G G G G G
22 chr22_32779935 0 32779935 T T T T T T T T T T T T C T T T T T T T
22 chr22_32783054 0 32783054 A A A A A A A A A A G G A A A A A A A A
22 chr22_32783864 0 32783864 G G G G G G G G A A A A G G G G G G G G
22 chr22_32784897 0 32784897 A A A A A A A A A A A A A G A A A A A A
22 chr22_32790833 0 32790833 G G G G G G G G G G G G G G A G G G G G
22 chr22_32791520 0 32791520 C C C C C C C C T T T T C C C C C C C C
22 chr22_32798155 0 32798155 C C C C C C C C C C C C C C C C C T C C
22 chr22_32801698 0 32801698 T T T T T T T T G T T T T T T T T T T T
22 chr22_32802343 0 32802343 G G C G G G G G G G G G G G G G G G G G
22 chr22_32802464 0 32802464 A G G G G G G G G G G G G G G G G G A A
22 chr22_32804540 0 32804540 A A A A A A A A A A A A A G A A A A A A
22 chr22_32812335 0 32812335 A A A A A A A A A A A A A G A A A A A A
22 chr22_32814311 0 32814311 G G G G G G G G T T T T G G G G G G G G
22 chr22_32816096 0 32816096 A A A A A A A A G G G G A A A A A A A A
22 chr22_32818649 0 32818649 C C C C C C C C C C C C C G C C C C C C
22 chr22_32821336 0 32821336 C C C C C C C C A A A A C C C C C C C C
22 chr22_32831010 0 32831010 A A A A A A A A G G G G A A A A A A A A
22 chr22_32831600 0 32831600 C C C C A C C C C C C C C C C C C C C C
22 chr22_32833202 0 32833202 A A A A A A A A A A A A A C A A A A A A
22 chr22_32834788 0 32834788 G G G G G G G G G G G G G G G T G G G G
22 chr22_32838565 0 32838565 C C C C C C C C T T T T C C C C C C C C
22 chr22_32839562 0 32839562 T T C C C C C C C C C C C C C C C C C C
22 chr22_32842827 0 32842827 G G G G G G G G T T T T G G G G G G G G
22 chr22_32844374 0 32844374 A A A A A A A A G G G G A A A A A A A A
22 chr22_32850241 0 32850241 G G G G A A G G G G G G G G G G G G G G
22 chr22_32851505 0 32851505 C C C C C C C C C C C C A C C C C C C C
22 chr22_32855482 0 32855482 G G G G A A G G G G G G G G G G G G G G
22 chr22_32859175 0 32859175 C C C C C C C C T T T T C C C C C C C C
22 chr22_32864714 0 32864714 C C G G C C C C C C C C C C C C C C C C
22 chr22_32866102 0 32866102 T T T T T T T T C C C C T T T T T T T T
22 chr22_32867611 0 32867611 G G G G G G G G A A A A G G G G G G G G
22 chr22_32868715 0 32868715 A A A A A A A A G G G G A A A A A A A A
22 chr22_32874562 0 32874562 G G G G G G G G A G G G G G G G G G G G
22 chr22_32877537 0 32877537 G G G G G G G G G G G G G G C G G G G G
22 chr22_32878268 0 32878268 A A A A A A A A G G G G A A A A A A A A
22 chr22_32880443 0 32880443 A A A A A T A A A A A A A A A A A A A A
22 chr22_32885700 0 32885700 A A A A A A A A G G G G A A A A A A A A
22 chr22_32887426 0 32887426 T T T T T T T T C C C C T T T T T T T T
22 chr22_32888229 0 32888229 G G G G G G G G G G G G A A G G G G G G
22 chr22_32889701 0 32889701 T T C C C C C C C C C C C C C C C C C C
22 chr22_32890781 0 32890781 A A A A A A A A G G G G A A A A A A A A
22 chr22_32899186 0 32899186 A A A A A A A A A A A A A T A A A A A A
22 chr22_32903545 0 32903545 A A A A A A A A A A A A A A A A A G A A
22 chr22_32905185 0 32905185 A A A A A A A A A A A A A A A G A A A A
22 chr22_32912010 0 32912010 A A A A A A A A G G G G A A A A A A A A
22 chr22_32914778 0 32914778 C C C C C C C C C C C C C G C C C C C C
22 chr22_32917557 0 32917557 T T T T T T T T C C C C T T T T T T T T
22 chr22_32917836 0 32917836 C C C C C C C C T T T T C C C C C C C C
22 chr22_32918536 0 32918536 A A A A A A A A A T A A A A A A A A A A
22 chr22_32919299 0 32919299 C C C C C C C C C C C C C C C G C C C C
22 chr22_32919959 0 32919959 G G A G G G G G G G G G G G G G G G G G
22 chr22_32922199 0 32922199 C C C C C C C C C C A A C C C C C C C C
22 chr22_32923763 0 32923763 T T T T T T T T T T T T T T C T T T T T
22 chr22_32924407 0 32924407 C C C C C C C C G G C C C C C C C C C C
22 chr22_32926021 0 32926021 C C C C C C C T C C C C C C C C C C C C
22 chr22_32927091 0 32927091 C C C C A A C C C C C C C C C C C C C C
22 chr22_32928791 0 32928791 A A A A A A A A C C C C A A A A A A A A
22 chr22_32932295 0 32932295 T T T T T T T T T T T T C T T T T T T T
22 chr22_32933302 0 32933302 T T T T T T T T T T T T A T T T T T T T
22 chr22_32935791 0 32935791 C C C C C C C C C C C C C C C C T T C C
22 chr22_32958105 0 32958105 T T T T T T T T C C C C T T T T T T T T
22 chr22_32959262 0 32959262 T T T T T T T T C C C C T T T T T T T T
22 chr22_32962314 0 32962314 T T T T T T T T C C C C T T T T T T T T
22 chr22_32976297 0 32976297 T T T T T T T T C C C C T T T T T T T T
22 chr22_32981178 0 32981178 C C C C C C C C G G G G C C C C C C C C
22 chr22_32985075 0 32985075 G G G G G G G G G G G G A G G G G G G G
22 chr22_32989765 0 32989765 G G C C C C G G C C C C C C C C C C G G
22 chr22_32998616 0 32998616 G G A G G G G G G G G G G G G G G G G G
22 chr22_33004901 0 33004901 C C C C C T C C C C C C C C C C C C C C
22 chr22_33005136 0 33005136 T T G T T T T T T T T T T T T T T T T T
22 chr22_33008548 0 33008548 C C C C C C C C C C C C C C C T C C C C
22 chr22_33011542 0 33011542 T T T T T T T T T T G G T T T T T T T T
22 chr22_33014986 0 33014986 C C C C C C C C T T T T C C C C C C C C
22 chr22_33020555 0 33020555 G G G G A G G G G G G G G G G G G G G G
22 chr22_33021563 0 33021563 C C C C C C C C C C C C C C A C C C C C
22 chr22_33022061 0 33022061 C C C C C T C C C C C C C C C C C C C C
22 chr22_33030705 0 33030705 T T T T T T T T C C C C T T T T T T T T
22 chr22_33037541 0 33037541 T T T T T T T T C C C C T T T T T T T T
22 chr22_33049345 0 33049345 G G G G G G G G C C C C G G G G G G G G
22 chr22_33052853 0 33052853 T T T T G G T T T T T T T T T T T T T T
22 chr22_33056159 0 33056159 A A A A A A A A G G G G A A A A A A A A
22 chr22_33060512 0 33060512 C C C C C C T T C C C C C C C C C C C C
22 chr22_33062355 0 33062355 A A A A A A A A A A A A A A A A A G A A
22 chr22_33062673 0 33062673 G G C C G G G G G G G G G G G G G G G G
22 chr22_33065015 0 33065015 T T T T T T T T T T T T T T A A T T T T
22 chr22_33071872 0 33071872 G G G G G G G G G G G G A A G G G G G G
22 chr22_33074629 0 33074629 G G A A A A G G G G G G G G G G G G G G
22 chr22_33079116 0 33079116 C C T T T T C C C C C C C C C C C C C C
22 chr22_33079136 0 33079136 G G G G G G G G G T G G G G G G G G G G
22 chr22_33084637 0 33084637 C C C C C C C C C C C C C C T T C C C C
22 chr22_33086559 0 33086559 G G G G G G G G G G G G A G G G G G G G
22 chr22_33087337 0 33087337 C C C C C G C C C C C C C C C C C C C C
22 chr22_33090035 0 33090035 T T T T T T T T C C C C T T T T T T T T
22 chr22_33091350 0 33091350 T T C C C C C C C C C C C C C C C C T T
22 chr22_33095087 0 33095087 A A A A A A A A A A A A A A A G A A A A
22 chr22_33095476 0 33095476 A A A A A A A A G G G G A A A A A A A A
22 chr22_33097175 0 33097175 T T T T T T T T C C T T T T T T T T T T
22 chr22_33100672 0 33100672 G G G G G G G G A G G G G G G G G G G G
22 chr22_33101557 0 33101557 T T T T T T C C T T T T T T T T T T T T
22 chr22_33105148 0 33105148 C T C C C C C C C C C C C C C C C C C C
22 chr22_33117884 0 33117884 C C C C C C C C C C C C C C C C T T C C
22 chr22_33120230 0 33120230 A A A A A A A A A A A A A A G G A A A A
22 chr22_33120593 0 33120593 C C C C C C C C C C C C C C C C T T C C
22 chr22_33121559 0 33121559 C C C C C C C C T T T T C C C C C C C C
22 chr22_33125758 0 33125758 T T C C C C C C C C C C C C C C C C T T
22 chr22_33126329 0 33126329 C C C C C C C C C C C T C C C C C C C C
22 chr22_33127865 0 33127865 C C C C C C C C A A A A C C C C C C C C
22 chr22_33127893 0 33127893 G G G G G G G G G G G G G G G G A A G G
22 chr22_33134647 0 33134647 G G G G G G G G G G G G G G G T G G G G
22 chr22_33134878 0 33134878 A A A A A A G G A A A A A A A A A A A A
22 chr22_33140104 0 33140104 A A A A A A A A A A A A A A C C A A A A
22 chr22_33141707 0 33141707 C C T T C C C C T T T T C C C C C C C C
22 chr22_33150990 0 33150990 T T C T T T T T T T T T T T T T T T T T
22 chr22_33154017 0 33154017 G G G G G G G G A A A A G G G G G G G G
22 chr22_33155259 0 33155259 C C C C C T C C C C C C C C C C C C C C
22 chr22_33161715 0 33161715 C C T T T T T T T T T T T T T T T T T T
22 chr22_33166553 0 33166553 G G G G G G G G G G G G G G G G C G G G
22 chr22_33171090 0 33171090 C C C C A C C C C C C C C C C C C C C C
22 chr22_33171139 0 33171139 G G G G G G G G G G G G G G A G G G G G
22 chr22_33171310 0 33171310 A A G G G G G G G G G G G G G G G G A A
22 chr22_33171666 0 33171666 A A A A A A A A A A A A A T A A A A A A
22 chr22_33171747 0 33171747 A A A A A A A A G G G G A A A A A A A A
22 chr22_33177196 0 33177196 G G G G G G G G G T G G G G G G G G G G
22 chr22_33181700 0 33181700 T T C C C C C T C C C C C C C C C C T T
22 chr22_33184095 0 33184095 G G G G G G G G A A A A G G G G G G G G
22 chr22_33184735 0 33184735 C C C C C C C C C C C C C C C C C T C C
22 chr22_33186080 0 33186080 T T T T T T T T G G T T T T T T T T T T
22 chr22_33188816 0 33188816 A A A A A A G G A A A A A A A A A A A A
22 chr22_33188967 0 33188967 T T G G G G T T T T T T T T T T T T T T
22 chr22_33191282 0 33191282 C C C C C C C C C T C C C C C C C C C C
22 chr22_33191976 0 33191976 C C C C C C C C C C C C G G C C C C C C
22 chr22_33192091 0 33192091 A A A A A A A C A A A A A A A A A A A A
22 chr22_33194102 0 33194102 G G G G G G G G G G A G G G G G G G G G
22 chr22_33197814 0 33197814 A A A A A A A A G G G G A A A A A A A A
22 chr22_33199730 0 33199730 A G G G G G G G G G G G G G G G G G G G
22 chr22_33201358 0 33201358 C C C C C C C C C C C C C C C C T T C C
22 chr22_33201860 0 33201860 A A G G A A A A A A A A A A A A A A A A
22 chr22_33204547 0 33204547 T T T T T T T T C C C C T T T T T T T T
22 chr22_33206699 0 33206699 C C T T T T T T T T T T T T T T T T C C
22 chr22_33213025 0 33213025 T T T T T T T T T T T T C T T T T T T T
22 chr22_33217006 0 33217006 G G G G G G G G G G C G G G G G G G G G
22 chr22_33218385 0 33218385 G G G G G G G G G G G G A G G G G G G G
22 chr22_33219921 0 33219921 G G G G G G G G G G G G A G G G A A G G
22 chr22_33219927 0 33219927 G G G G G G G T G G G G G G G G G G G G
22 chr22_33229451 0 33229451 C C T T C T C C C C C C C C C C C C C C
22 chr22_33230325 0 33230325 C C A A C C C C C C C C C C C C C C C C
22 chr22_33237424 0 33237424 C C C C C C C C C C C T C C C C C C C C
22 chr22_33239258 0 33239258 A A A A A A A A G G G G A A A A A A A A
22 chr22_33242733 0 33242733 C C C C C T C C C C C C C C C C C C C C
22 chr22_33244686 0 33244686 G G G G G G G G G G G G A G G G G G G G
22 chr22_33249650 0 33249650 G G A A A G G G G G G G G G G G G G G G
22 chr22_33250302 0 33250302 G G G G G G G G G G G G G G G G A A G G
22 chr22_33250890 0 33250890 T T T T T T T T T T T T C T T T T T T T
22 chr22_33253075 0 33253075 T T T T T T T T T T T T T T T T C T T T
22 chr22_33264366 0 33264366 G G A A A A G G A A A A G G A A A A G G
22 chr22_33269755 0 33269755 C C T T C C C C C C C C C C C C C C C C
22 chr22_33269910 0 33269910 C C C C C C C C C C C C C T C C C C C C
22 chr22_33270192 0 33270192 T T T T T T T T T T T T T T T T G G T T
22 chr22_33271179 0 33271179 G G G G G G G G C C C C G G G G G G G G
22 chr22_33275055 0 33275055 C T C C C C T T C C C C C C C C C C T T
22 chr22_33279557 0 33279557 T T C C T T T T T T T T T T T T T T T T
22 chr22_33284919 0 33284919 A A A A A A A A T T A A A A A A A A A A
22 chr22_33285017 0 33285017 A G A A A A G G A A A A A A A A A A G G
22 chr22_33290533 0 33290533 G G G G G G G G A A A A G G G G G G G G
22 chr22_33291467 0 33291467 T T T T T T T T T T C T T T T T T T T T
22 chr22_33293148 0 33293148 A A A A A A A A A A A A C C A A A A A A
22 chr22_33301468 0 33301468 T T T T T T T T C C C C T T T T T T T T
22 chr22_33302052 0 33302052 C C C C C C C C T T T T C C C C C C C C
22 chr22_33302141 0 33302141 C C C T C C C C C C C C C C C C C C C C
22 chr22_33303333 0 33303333 C T T T T T T T T T T T T T C C T T T T
22 chr22_33304670 0 33304670 C C C C C C C T C C C C C C C C C C C C
22 chr22_33306713 0 33306713 G G G G G G G G G G G G G G T T G G G G
22 chr22_33308748 0 33308748 T T T T T T T T T T T T T T A T T T T T
22 chr22_33316947 0 33316947 C C C T C C C C C C C C C C C C C C C C
22 chr22_33319209 0 33319209 C C C C C T C C C C C C C C C C C C C C
22 chr22_33321423 0 33321423 A A A A A A A A C C A C A A A A A A A A
22 chr22_33321546 0 33321546 A A G G A A A A A A A A A A A A A A A A
22 chr22_33325507 0 33325507 A A A A A A A A A C A A A A A A A A A A
22 chr22_33333083 0 33333083 T T T T T T T T T T T T T T T T C T T T
22 chr22_33335957 0 33335957 G G A G G G G G G G G G G G G G G G G G
22 chr22_33336915 0 33336915 A A A A A A A A A A A A A G A A A A A A
22 chr22_33341552 0 33341552 C C C C C C C C C C C C C C C C T T C C
22 chr22_33342643 0 33342643 T T T T T T T T T T T T T T T T A A T T
22 chr22_33344280 0 33344280 G G G G G G G G G G G G G G A G G G G G
22 chr22_33344948 0 33344948 C T C T C T C T C C C C C T C C C C T T
22 chr22_33345969 0 33345969 G G G G G G A G G G G G G G G G G G G G
22 chr22_33358541 0 33358541 G G A G G G G G G G G G G G G G G G G G
22 chr22_33376190 0 33376190 G G G G G G G G G G G G G G A A G G G G
22 chr22_33381036 0 33381036 G G G G G G G G T T T T G G G G G G G G
22 chr22_33384248 0 33384248 C C G G G G C C C C C C C C C C C C C C
22 chr22_33387705 0 33387705 G G G G G G G T G G G G G G G G G G G G
22 chr22_33400095 0 33400095 C C C C C C C C A A A A C C C C C C C C
22 chr22_33400823 0 33400823 G G A A G G G G G G G G G G G G G G G G
22 chr22_33404432 0 33404432 G G G G G G G G G G G G G G A A G G G G
22 chr22_33404796 0 33404796 C C T T C C C C T T C T C C C C C C C C
22 chr22_33405220 0 33405220 C C C C C C C C C C C C C T C C C C C C
22 chr22_33405271 0 33405271 G G A A G G G G G G G G G G G G G G G G
22 chr22_33426263 0 33426263 A A A G A A A A A A A A A A A A A A A A
22 chr22_33427046 0 33427046 G G G G G G G G A G G G G G G G G G G G
22 chr22_33431037 0 33431037 G G C C C C C C C C C C C C C C C C G G
22 chr22_33431562 0 33431562 T T T T T T T T A A A A T T T T T T T T
22 chr22_33436387 0 33436387 T T T T T T T T T T T T T T T T C T T T
22 chr22_33438339 0 33438339 C C C C C C C C T T T T C C C C C C C C
22 chr22_33439407 0 33439407 A A A A A A A A G G G G A A A A A A A A
22 chr22_33440904 0 33440904 T T T T T T T T T T C T T T T T T T T T
22 chr22_33463603 0 33463603 G G G G G G G G G G G G A G G G G G G G
22 chr22_33467237 0 33467237 A A A A A A A A A A A A A A G G A A A A
22 chr22_33473805 0 33473805 C C C C C C C C C C C C C T C C C C C C
22 chr22_33474823 0 33474823 C C C C C C C C C C C C C T C C C C C C
22 chr22_33479301 0 33479301 A A A G A A A A A A A A A A A A A A A A
22 chr22_33485008 0 33485008 C C T T T T T T T T T T T T T T T T T T
22 chr22_33485997 0 33485997 C C C C A C C C C C C C C C C C C C C C
22 chr22_33486082 0 33486082 G G G G G G G G A A A A G G G G G G G G
22 chr22_33495305 0 33495305 G G A A A A G G G G G G G G G G G G G G
22 chr22_33499196 0 33499196 A A A A A A A A A A A A C C A A A A A A
22 chr22_33499928 0 33499928 C C C C C C C C C C C C C C T T C C C C
22 chr22_33500583 0 33500583 C C T T T T C C C C C C C C C C C C C C
22 chr22_33501962 0 33501962 T T C T T T T T T T T T T T T T T T T T
22 chr22_33510569 0 33510569 T T T T T T T T T T T T T T G G T T T T
22 chr22_33510893 0 33510893 C C C C C C C C T T T T C C C C C C C C
22 chr22_33514098 0 33514098 A A T T T T T T T T T T T T T T T T T T
22 chr22_33516413 0 33516413 G G G G G G G G G G G G C G G G G G G G
22 chr22_33516660 0 33516660 T T G G G G G T G G G G G G G G G G T T
22 chr22_33522029 0 33522029 C C C C C C C G C C C C C C C C C C C C
22 chr22_33522196 0 33522196 T T C C C C C T C C C C C C C C C C T T
22 chr22_33528492 0 33528492 G G G G G G G G G G G G G G G G A A G G
22 chr22_33541610 0 33541610 C C C C C C C C G G G G C C C C C C C C
22 chr22_33543484 0 33543484 A A A A A A A A A A A A C C A A A A A A
22 chr22_33544423 0 33544423 T T T T T T T T T T T T T T T T C C T T
22 chr22_33544461 0 33544461 C C C T C C C C C C C C C C C C C C C C
22 chr22_33548350 0 33548350 T T T T T T T T C C C C T T T T T T T T
22 chr22_33553233 0 33553233 A A G G A A A A A A A A A A A A A A A A
22 chr22_33554313 0 33554313 A C C C C C C C C C C C C C C C C C C C
22 chr22_33555131 0 33555131 A A A A A A A A A A A A A A G G A A A A
22 chr22_33556028 0 33556028 C C C C C C C C C C C C C C T T C C C C
22 chr22_33556685 0 33556685 A A A A A A A A A A A A A A G G A A A A
22 chr22_33558784 0 33558784 C C C C C C C C C C C C C C C C A A C C
22 chr22_33564368 0 33564368 G G G G G G G G A A A A G G G G G G G G
22 chr22_33566271 0 33566271 A A A A A A A A A A A A A A G G A A A A
22 chr22_33569245 0 33569245 G G G G G G G G C C C C G G G G G G G G
22 chr22_33572614 0 33572614 G G A A A A G G A A A A A A A A A A G G
22 chr22_33579140 0 33579140 C C C C C C C C A A A A C C C C C C C C
22 chr22_33580989 0 33580989 G G G G A G G G G G G G G G G G G G G G
22 chr22_33584413 0 33584413 T T T T A T T T T T T T T T T T T T T T
22 chr22_33588632 0 33588632 T T T T T T T T T T T T T T C C T T T T
22 chr22_33596538 0 33596538 T T T T T T T T G G G G T T T T T T T T
22 chr22_33597899 0 33597899 A A A A A A A A T T T T A A A A A A A A
22 chr22_33599790 0 33599790 T T G G G T T T T T T T G G G G G G T T
22 chr22_33602109 0 33602109 G G G G G G G G A A A A G G G G G G G G
22 chr22_33604047 0 33604047 G G G G G G G G G G G G G G G G A G G G
22 chr22_33608844 0 33608844 G G G G G G G G G G G G G G G G G T G G
22 chr22_33612018 0 33612018 C C C C C C C C C C C C T T T T C C C C
22 chr22_33613184 0 33613184 A A A A A A A A T T T T A A A A A A A A
22 chr22_33621222 0 33621222 G G G G G G G G G G G G G G G G A G G G
22 chr22_33623976 0 33623976 C C C C C C C C C T T T C C C C C C C C
22 chr22_33627422 0 33627422 T T T T T T T T C C C C T T T T T T T T
22 chr22_33630365 0 33630365 A A A A A A A A G G G G A A A A A A A A
22 chr22_33635463 0 33635463 A G G G G G A A G G G G G G G G G G G G
22 chr22_33638501 0 33638501 T T T T T T T T T T T T C T T T T T T T
22 chr22_33643183 0 33643183 C C C C C C C C C C C C C C C C A C C C
22 chr22_33646242 0 33646242 A A A A A A A A G G G G A A A A A A A A
22 chr22_33651109 0 33651109 T T T T T T T T T T T T C T T T T T T T
22 chr22_33654696 0 33654696 G G G G G G G G G G G G G G G G C G G G
22 chr22_33656538 0 33656538 T T T T T T T T C T T T T T T T T T T T
22 chr22_33658537 0 33658537 G G G G G G G G G G G G G G A A G G G G
22 chr22_33658611 0 33658611 A G G G G G G G G G G G G G G G G G G G
22 chr22_33660123 0 33660123 G G G G G G T T G G G G G G G G G G T T
22 chr22_33660746 0 33660746 G G G G G G G G A A A A G G G G G G G G
22 chr22_33660933 0 33660933 C C C C C C C C C C C C G G C C C C C C
22 chr22_33661207 0 33661207 A A A A A A A A A G G G A A A A A A A A
22 chr22_33669649 0 33669649 A G G G G G G G G G G G G G G G G G A A
22 chr22_33672092 0 33672092 G G A G G G G G G G G G G G G G G G G G
22 chr22_33676457 0 33676457 A A A A A A A A A A A A A A T T A A A A
22 chr22_33681289 0 33681289 G G A G A G G G A A A A A A A A A A G G
22 chr22_33686948 0 33686948 T T T T T T T T T T T T C C T T T T T T
22 chr22_33691905 0 33691905 T T T T T T T T T T T T T T C C T T T T
22 chr22_33699120 0 33699120 G G G G G G G G A G G G G G G G G G G G
22 chr22_33706051 0 33706051 C C C C C C C C C C C T C C C C C C C C
22 chr22_33724115 0 33724115 G G G G G G G G G G G G G G A A G G G G
22 chr22_33727535 0 33727535 A A A A A A A A A C A C A A A A A A A A
22 chr22_33737689 0 33737689 A A A A A A A A A A A G A A A A A A A A
22 chr22_33746994 0 33746994 T T T T T T T T T T T T T T C C C C T T
22 chr22_33748961 0 33748961 A A A G A G A A A A A A A A A A A A A A
22 chr22_33753113 0 33753113 G G G G G G G G T T T T G G G G G G G G
22 chr22_33754329 0 33754329 G T T T T T T T T T T T T T T T T T T T
22 chr22_33755409 0 33755409 C C C C C C T T C C C C C C C C C C C C
22 chr22_33765573 0 33765573 T T T T T T T T C C C C T T T T T T T T
22 chr22_33768656 0 33768656 G G G G G G G G A A A A G G G G G G G G
22 chr22_33771770 0 33771770 G G G G G G G G G G G G A G G G G G G G
22 chr22_33773973 0 33773973 G G G G G G G G G G G G G G G G A G G G
22 chr22_33779382 0 33779382 C C C C C C C C T T T T C C C C C C C C
22 chr22_33788147 0 33788147 T T C T T T T T T T T T T T T T T T T T
22 chr22_33802011 0 33802011 G G G G G G G G A A A A G G G G G G G G
22 chr22_33811574 0 33811574 G G G G G G G G G G G G G G T T G G G G
22 chr22_33814073 0 33814073 A A A A A A A A C C C C A A A A A A A A
22 chr22_33816944 0 33816944 C C C C C T C C C C C C C C C C C C C C
22 chr22_33828965 0 33828965 C C C C C C C C T T C C C C C C C C C C
22 chr22_33836312 0 33836312 C C T T T T C C C C C C C C C C C C C C
22 chr22_33843515 0 33843515 G G G G G G A A G G G G G G G G G G G G
22 chr22_33850429 0 33850429 G G G G G G G G G G G G A G G G G G G G
22 chr22_33851525 0 33851525 C C C C C C C C C C C C C T C C C C C C
22 chr22_33851767 0 33851767 C C G G G G G G G G G G G G G G G G G G
22 chr22_33853239 0 33853239 G G G G G G G G G G G G G G T T G G G G
22 chr22_33864587 0 33864587 C C T T T T C C C C C C T T T T T T C C
22 chr22_33867901 0 33867901 A A G G G G A A G G G G G G G G G G A A
22 chr22_33869888 0 33869888 A G A A A A A A A A A A A A A A A A G G
22 chr22_33874519 0 33874519 A A G G G G A G G G G G G G G G G G A A
22 chr22_33874679 0 33874679 G G G G G G G G A G G G G G G G G G G G
22 chr22_33875699 0 33875699 A A A A A A A A C C C C A C C C C C A A
22 chr22_33876224 0 33876224 G G G G G G A G G G G G G G G G G G G G
22 chr22_33876386 0 33876386 G G G G G G G G G G G G C G G G G G G G
22 chr22_33881679 0 33881679 G G A A A A A G A A A A A A A A A A G G
22 chr22_33894974 0 33894974 G G G G G G G G G G G G A G G G G G G G
22 chr22_33899166 0 33899166 C T C C C C C T C C C C C C C C C C T T
22 chr22_33900704 0 33900704 C C C C C C C C C C C C C C T T C C C C
22 chr22_33904689 0 33904689 C C C C C C C C C C C C C G C C C C C C
22 chr22_33907654 0 33907654 G G A A A A A A A A A A A A A A A A A A
22 chr22_33910860 0 33910860 G G G G G G G G A A A A G G G G G G G G
22 chr22_33913931 0 33913931 G G G G G G G G C C C C G G G G G G G G
22 chr22_33917842 0 33917842 C C C C C T C C C C C C C C C C C C C C
22 chr22_33920180 0 33920180 C C C T C C C C C C C C C C C C C C C C
22 chr22_33922934 0 33922934 C C C C T T C C C C C C C C C C C C C C
22 chr22_33924630 0 33924630 C T T T T T T T T T T T T T T T T T T T
22 chr22_33925049 0 33925049 C C C C T T C C C C C C C C C C C C C C
22 chr22_33925738 0 33925738 G G G G G G G G G G A G G G G G G G G G
22 chr22_33926193 0 33926193 C C C C C C C C C T C C C C C C C C C C
22 chr22_33928520 0 33928520 A G G G G G G G A A A A G G G G G G A A
22 chr22_33929314 0 33929314 A A A A A A A A A G A A A A A A A A A A
22 chr22_33931196 0 33931196 C C C C C C C C C G C C C C C C C C C C
22 chr22_33933970 0 33933970 A A A A A A A A A A A A A A G G A A A A
22 chr22_33934823 0 33934823 G G G G G G G G A A A A G G G G G G G G
22 chr22_33935918 0 33935918 G G G G G G G G A A A A G G G G G G G G
22 chr22_33936072 0 33936072 T T T T T T T T C C C C T T T T T T T T
22 chr22_33940750 0 33940750 A A A A A A A A G G G G A A A A A A A A
22 chr22_33942195 0 33942195 G G G T G G G G G G G G G G G G G G G G
22 chr22_33957432 0 33957432 T T C C C C T T C C C C C C C C C C C C
22 chr22_33958779 0 33958779 G G G G G G G G G G G G A G G G G G G G
22 chr22_33967336 0 33967336 C C C C C C C C G G G G C C C C C C C C
22 chr22_33970113 0 33970113 T T T T T T T T C C C C T T T T T T T T
22 chr22_33976138 0 33976138 C C C C C C C C G G C C C C C C C C C C
22 chr22_33982957 0 33982957 A A A A A A A C A A A A A A A A A A C C
22 chr22_33983014 0 33983014 A A A A A A A A A A A A A A A A G G A A
22 chr22_33991919 0 33991919 G G A G G G G G G G G G G G G G G G G G
22 chr22_34003102 0 34003102 A T T T T T T T T T T T T T T T T T A A
22 chr22_34003655 0 34003655 A A A A A A A A A A A A A G A A A A A A
22 chr22_34007357 0 34007357 G G G G A G G G G G G G G G G G G G G G
22 chr22_34008776 0 34008776 A G G G G G G G G G G G G G G G G G G G
22 chr22_34015518 0 34015518 G G G G G G G G G G A G G G G G G G G G
22 chr22_34017981 0 34017981 C C C C C C C C C C C C C C C C T T C C
22 chr22_34018005 0 34018005 T T T T T T T T T T T T T T T T G G T T
22 chr22_34030798 0 34030798 A G G G G G A A G G G G G G G G G G A A
22 chr22_34031784 0 34031784 C C G G G G C C C C C C C C C C C C C C
22 chr22_34032065 0 34032065 T T T T T T T T T T T T C T T T T T T T
22 chr22_34034729 0 34034729 A A A A A A A A A G A G A A A A A A A A
22 chr22_34036768 0 34036768 C C C C C C C C C C C C C T C C C C C C
22 chr22_34053927 0 34053927 C C C C C C C C T T T T C C C C C C C C
22 chr22_34055395 0 34055395 T T G G G G T T T T T T T T T T T T T T
22 chr22_34062338 0 34062338 G G G G G G G G G G G G G G A A G G G G
22 chr22_34066870 0 34066870 C C C C C C C C C T C C C C C C C C C C
22 chr22_34072225 0 34072225 C C C C C C C C C C C T C C C C C C C C
22 chr22_34073748 0 34073748 A A A A A A A A C C C C A A A A A A A A
22 chr22_34075207 0 34075207 T T T T T T T T C C C C T T T T T T T T
22 chr22_34075788 0 34075788 T T T T T T T T C C C C T T T T T T T T
22 chr22_34076945 0 34076945 G G G G G G G G A A A A G G G G G G G G
22 chr22_34077626 0 34077626 A G G G G G G G G G G G A A G G G G G G
22 chr22_34081249 0 34081249 C C T T C C C C C C C C C C C C C C C C
22 chr22_34085418 0 34085418 G G C C G G G G G G G G G G G G G G G G
22 chr22_34086417 0 34086417 C C C C T T C C C C C C C C C C C C C C
22 chr22_34087178 0 34087178 C C C C C T C C C C C C C C C C C C C C
22 chr22_34089798 0 34089798 A A G G G G A A G G G G G G G G G G A A
22 chr22_34101839 0 34101839 G G G G G G A A A G G G G G G G G G G G
22 chr22_34106964 0 34106964 G G G G G G G G A A A A G G G G G G G G
22 chr22_34110512 0 34110512 C C C T C C C C C C C C C C C C C C C C
22 chr22_34111026 0 34111026 A A A A A A A A G G G G A A A A A A A A
22 chr22_34120676 0 34120676 G G G G G G G G G G G G A G A A A A G G
22 chr22_34133447 0 34133447 G G G G G G G G G G A G G G G G G G G G
22 chr22_34142883 0 34142883 C C C C C C C C C C C C C C T T C C C C
22 chr22_34146814 0 34146814 T T C C C C T T C C C C C C T T C C T T
22 chr22_34148582 0 34148582 A A A A A A A A A A A G A A A A A A A A
22 chr22_34157528 0 34157528 C C C C C C C C C T C C C C C C C C C C
22 chr22_34167600 0 34167600 C C C C C C C C T T T T C C C C C C C C
22 chr22_34178589 0 34178589 C C C C C C C C C C C C C C T T C C C C
22 chr22_34182788 0 34182788 T T T T G G T T T T T T T T T T T T T T
22 chr22_34183755 0 34183755 G G G G G G G G G G G G G G C C G G G G
22 chr22_34193247 0 34193247 T T T T T T T T C T C C T T T T T T T T
22 chr22_34195350 0 34195350 C C C C C C C C T T T T C C C C C C C C
22 chr22_34202698 0 34202698 A A A A A A A A A A A A A A C C A A A A
22 chr22_34204495 0 34204495 A A A A A A A A A A A A A G A A A A A A
22 chr22_34208302 0 34208302 T T T T T T T T T T T T T T G G T T T T
22 chr22_34213204 0 34213204 G G G G G G G G T T T T G G G G G G G G
22 chr22_34216608 0 34216608 C C C C C C C C C T C T C C C C C C C C
22 chr22_34223317 0 34223317 C C C C C C C C T T T T C C C C C C C C
22 chr22_34225048 0 34225048 G G G G G G G G G G G G A G G G G G G G
22 chr22_34226270 0 34226270 C C C C C C C C C T T T C C C C C C C C
22 chr22_34227793 0 34227793 A A A A A A A A A A A A A A T T A A A A
22 chr22_34230427 0 34230427 C C T T T T C C T T T T T T T T T T C C
22 chr22_34232371 0 34232371 G G G G G G G G C C C C G G G G G G G G
22 chr22_34233341 0 34233341 A A A A A A A A A A A A A A A A G G A A
22 chr22_34246573 0 34246573 G G G G G G G G A G A G G G G G G G G G
22 chr22_34259149 0 34259149 A A C C A C A A A A A A A A A A A A A A
22 chr22_34260806 0 34260806 T T T T T T T T C C C C T T T T T T T T
22 chr22_34263820 0 34263820 C C C C C T C C C C C C C C C C C C C C
22 chr22_34264128 0 34264128 G G G G A G G G A A A A G G G G G G G G
22 chr22_34273157 0 34273157 A A A A A A A A A A A A A A A A G G A A
22 chr22_34274334 0 34274334 T T T T T T T T C C C C T T T T T T T T
22 chr22_34275224 0 34275224 A A A A A A A A A A A A A T A A A A A A
22 chr22_34275919 0 34275919 A A A A A G A A A A A A A A A A A A A A
22 chr22_34283658 0 34283658 G G G G G G G G G G C G G G G G G G G G
22 chr22_34292991 0 34292991 T T T T C T T T T T T T T T T T T T T T
22 chr22_34303956 0 34303956 G G G G G G G G A A A A G G G G G G G G
22 chr22_34304278 0 34304278 G G G G G G A G G G G G G G G G G G G G
22 chr22_34304502 0 34304502 A A A A A A A A A A A C A A A A A A A A
22 chr22_34314274 0 34314274 A A A A A A A A G G G G A A A A A A A A
22 chr22_34317967 0 34317967 C C C C C C C C T T T T C C C C C C C C
22 chr22_34322282 0 34322282 G G G G G G G G G G G G G G G G A A G G
22 chr22_34325458 0 34325458 G G G G A A G G G G G G G G G G G G G G
22 chr22_34332130 0 34332130 T T T T T T T T C C C C T T T T T T T T
22 chr22_34334078 0 34334078 T T T T T T T T T T T T C C T T T T T T
22 chr22_34334491 0 34334491 G G G G G G G G C C C C G G G G G G G G
22 chr22_34344279 0 34344279 C C C C C C T T C C C C C C C C C C T T
22 chr22_34345358 0 34345358 C C T T C T C C C C C C C C C C C T C C
22 chr22_34346861 0 34346861 C C C C C C C C C C C C C C T T C C C C
22 chr22_34350063 0 34350063 T T T T T T T T C C C C T T T T T T T T
22 chr22_34350101 0 34350101 C T T T T T T T T T T T T T T T T T T T
22 chr22_34352252 0 34352252 C G G G G G G G G G G G G G G G G G G G
22 chr22_34353829 0 34353829 T T T T T T T T T T T T C C T T T T T T
22 chr22_34353909 0 34353909 C C C C C C C C C C C C G G G G G G C C
22 chr22_34362309 0 34362309 A A A A A A A A G G G G A A A A A A A A
22 chr22_34364109 0 34364109 C C C C C C C C C C C C A C C C C C C C
22 chr22_34364146 0 34364146 G G G G G G G G A G G G G G G G G G G G
22 chr22_34364885 0 34364885 C C C C C C C C C C C T C C C C C C C C
22 chr22_34368773 0 34368773 A A A G A G A A A A A A A A A A A A A A
22 chr22_34369280 0 34369280 T T T T T T T T G G G G T T T T T T T T
22 chr22_34371396 0 34371396 A A A A A C A A A A A A A A A A A A A A
22 chr22_34376440 0 34376440 T T T T T T T T T T T T A T A A T T T T
22 chr22_34390929 0 34390929 C C C C C C C C A A A A C C C C C C C C
22 chr22_34394326 0 34394326 G G C C C C G G C C C C C C C C C C G G
22 chr22_34394414 0 34394414 A A A A A A A A G G G G A A A A A A A A
22 chr22_34403610 0 34403610 G G G G G G G G G G G G C C G G G G G G
22 chr22_34405749 0 34405749 C C C C C C C C C C C C C C A A C C C C
22 chr22_34420910 0 34420910 A A C C C C A A A A A A A A A A A A A A
22 chr22_34420979 0 34420979 C C C C C C C C C C C T C C C C C C C C
22 chr22_34427506 0 34427506 A A A A A A A A A A A G A A A A A A A A
22 chr22_34433216 0 34433216 A A A A A A A A C C C C A A A A A A A A
22 chr22_34436696 0 34436696 G G G G G G G G C C C C G G G G G G G G
22 chr22_34445614 0 34445614 C C C C C C C C C C C C T T C C C C C C
22 chr22_34453682 0 34453682 A A A A A A A A A A A A A C A A A A A A
22 chr22_34454744 0 34454744 T T A T T T T T T T T T T T T T T T T T
22 chr22_34454881 0 34454881 T T T T T T T T T T T T C C T T T T T T
22 chr22_34462533 0 34462533 A A A A A A A A A G A A A A A A A A A A
22 chr22_34471961 0 34471961 G G G G G G G G C G C G G G G G G G G G
22 chr22_34473270 0 34473270 G G A A A A G G G G G G G G G G G G G G
22 chr22_34473962 0 34473962 G G A A A A G G A A A A A A A A A A G G
22 chr22_34476910 0 34476910 C C T T C C C C C C C C C C C C C C C C
22 chr22_34484989 0 34484989 G G G G G G G G G G G G G G G G A G G G
22 chr22_34488251 0 34488251 T T T T T T T T T T T T T T T T C T T T
22 chr22_34490210 0 34490210 T T T T T T A T T T T T T T T T T T T T
22 chr22_34493227 0 34493227 A A A A A A A A A A A A A A A A A T A A
22 chr22_34500523 0 34500523 A A A A T T A A A A A A A A A A A A A A
22 chr22_34501160 0 34501160 G G G G G G A G G G G G G G G G G G G G
22 chr22_34527894 0 34527894 A A A A A A A A C C C C A A A A A A A A
22 chr22_34532508 0 34532508 C C C C C C C C T T T T C C C C C C C C
22 chr22_34535431 0 34535431 T T T T T T T T T T T T T T G G T T T T
22 chr22_34539529 0 34539529 C C C C C C C C C C C C T T C C C C C C
22 chr22_34539885 0 34539885 T T T T T T T T T T T T T T C C T T T T
22 chr22_34540064 0 34540064 A A G G G G A A A A A A A A A A A A A A
22 chr22_34543012 0 34543012 C C C C C C C C T T T T C C C C C C C C
22 chr22_34545634 0 34545634 T T T T C C T T T T T T T T T T T T T T
22 chr22_34549146 0 34549146 G G G G G G A G G G G G G G G G G G G G
22 chr22_34551418 0 34551418 G G G G G G G G C C C C G G G G G G G G
22 chr22_34554423 0 34554423 G G G G G G G G A A A A G G G G G G G G
22 chr22_34555995 0 34555995 A A A A A A A A G G G G A A A A A A A A
22 chr22_34560284 0 34560284 G G G G G G G G C C C G G G G G G G G G
22 chr22_34562781 0 34562781 C C C C C C C C T T T T C C C C C C C C
22 chr22_34563430 0 34563430 G G C C G G G G G G G G G G G G G G G G
22 chr22_34565723 0 34565723 T T T T T T T T T T T T T T T T C C T T
22 chr22_34569530 0 34569530 T T T T T T T T C C C T T T T T T T T T
22 chr22_34570740 0 34570740 T T T T T T T T T T T T C C T T T T T T
22 chr22_34581895 0 34581895 A C C C C C A A C C C C C C C C C C A A
22 chr22_34583884 0 34583884 T T T T T T T T G G G G T T T T T T T T
22 chr22_34596315 0 34596315 G G G G G G G G G G G G A A A A G G G G
22 chr22_34598188 0 34598188 G G G G G G G G G G G G G G G G A A G G
22 chr22_34598387 0 34598387 G G G G G G G G C C C C G G G G G G G G
22 chr22_34599206 0 34599206 A A A A A A A A C C C C A A A A A A A A
22 chr22_34612953 0 34612953 C T C C C C C C C C C C C C C C C C C C
22 chr22_34613598 0 34613598 G G G G G G G G G G G G G G A G G G G G
22 chr22_34637195 0 34637195 A A A A T T A A A A A A A A A A A A A A
22 chr22_34640917 0 34640917 A A A A C C A A A A A A A A A A A A A A
22 chr22_34643424 0 34643424 G G G G G G G G G G G G A G G G G G G G
22 chr22_34644198 0 34644198 A C A A A A A A A A A A A A A A A A C C
22 chr22_34646072 0 34646072 G G C C C C G G G G G G G G G G G G G G
22 chr22_34656308 0 34656308 C T C C C C C C C C C C C C C C C C C C
22 chr22_34660490 0 34660490 A G G G G G A A G G G G G G A A G G G G
22 chr22_34669925 0 34669925 C C C C C C C C C G C G C C C C C C C C
22 chr22_34671091 0 34671091 G G A G G G G G G G G G G G G G G G G G
22 chr22_34686152 0 34686152 C C T T T T C C T T T T C T T T T T C C
22 chr22_34686964 0 34686964 T T T T T T T T T T T T T T C C T T T T
22 chr22_34689807 0 34689807 G G A A G G G G G G G G G G G G G G G G
22 chr22_34695854 0 34695854 G G G G G G G G G G G G A G G G G G G G
22 chr22_34706068 0 34706068 A C A A A A A A A A A A A A A A A A A A
22 chr22_34721347 0 34721347 A G G G G G G G G G G G G G G G G G G G
22 chr22_34724058 0 34724058 G G C C C C C G C C C C C C C C C C C C
22 chr22_34739506 0 34739506 C C C T C C C C T T T T C C C C C C C C
22 chr22_34743698 0 34743698 C T C C C C C C C C C C C C C C C C C C
22 chr22_34746764 0 34746764 A A A A A A A A G G G G A A A A A A A A
22 chr22_34756085 0 34756085 C C C T C C C C C C C C C C C C C C C C
22 chr22_34756086 0 34756086 G G G G G G G G G G G G G G G G A G G G
22 chr22_34757460 0 34757460 C C C C C C C T C C C C C C C C C C C C
22 chr22_34757473 0 34757473 C C C C C C C C T T T T C C C C C C C C
22 chr22_34758911 0 34758911 C C C C C C C C C C C C C T C C C C C C
22 chr22_34774714 0 34774714 G G A G G G G G G G G G G G G G G G G G
22 chr22_34783236 0 34783236 G G G G G G G G G G G G G G G G C C G G
22 chr22_34785209 0 34785209 A A A A A A A A G G G G A A A A A A A A
22 chr22_34791480 0 34791480 T T T T T T C C T T T T T T T T T T T T
22 chr22_34800490 0 34800490 T T T T T T T T G G G G T T T T T T T T
22 chr22_34803451 0 34803451 C C C C C C C C C C C C C C C C A C C C
22 chr22_34815003 0 34815003 G G G G G G G G G G G G G G G G A A G G
22 chr22_34818223 0 34818223 A A A A A A A A T T T T A A A A A A A A
22 chr22_34819244 0 34819244 A A A A A A A A G G G G A A A A A A A A
22 chr22_34819289 0 34819289 T T T T C C T T T T T T T T T T T T T T
22 chr22_34833535 0 34833535 C C C T T T C C C C C C C C C C C C C C
22 chr22_34836287 0 34836287 C C C T T T C C C C C C C C C C C C C C
22 chr22_34841802 0 34841802 A A G G G G A A G G G G G G G G G G A A
22 chr22_34844034 0 34844034 G T G G G G G G G G G G G G G G G G G G
22 chr22_34847838 0 34847838 C C A A A A C C C C C C C C C C C C C C
22 chr22_34870797 0 34870797 C C C C C C C C A A A C C C C C C C C C
22 chr22_34871912 0 34871912 C C C C C C C C C C C C C T C C C C C C
22 chr22_34875464 0 34875464 G G G G G G G G G G G G A G G G G G G G
22 chr22_34877254 0 34877254 G G G G A A G G G G G G G G G G G G G G
22 chr22_34878252 0 34878252 G G G G G G G G G G G G G G G G A G G G
22 chr22_34881746 0 34881746 C C C C C C C C T T C T C C C C C C C C
22 chr22_34882634 0 34882634 C C T T C C C C C C C C C C C C C C C C
22 chr22_34890159 0 34890159 A A T T T T T T T T T T T T T T T T T T
22 chr22_34892706 0 34892706 A A A A A A A A G G G G A A A A A A A A
22 chr22_34893347 0 34893347 C C C C C C C C C C C C C T C C C C C C
22 chr22_34893871 0 34893871 G G G G G G G G A A A A G G G G G G G G
22 chr22_34894898 0 34894898 G G G G G G G G G G G G G G G G C C G G
22 chr22_34901521 0 34901521 A A A G G G A A A A A A A A A A A A A A
22 chr22_34906433 0 34906433 C C C C T T C C C C C C C C C C C C C C
22 chr22_34910368 0 34910368 A A A A A A A A C C C C A A A A A A A A
22 chr22_34920568 0 34920568 G G G G G G G G A A A A G G G G G G G G
22 chr22_34921216 0 34921216 G G A G G G G G G G G G G G G G G G G G
22 chr22_34923124 0 34923124 G G G G G G G G A A A A G G G G G G G G
22 chr22_34924058 0 34924058 T T T T T T T T T T T T G T T T T T T T
22 chr22_34924186 0 34924186 A A A A A A A A A A A A G G A A A A A A
22 chr22_34936017 0 34936017 T T G T T T T T T T T T T T T T T T T T
22 chr22_34942496 0 34942496 G G G G G G G G C C C C G G G G G G G G
22 chr22_34943693 0 34943693 C C C C C C T T C C C C C C C C C C C C
22 chr22_34948819 0 34948819 A A A A A A A A G G G G A A A A A A A A
22 chr22_34954714 0 34954714 C C C C C C A A C C C C C C C C C C C C
22 chr22_34955107 0 34955107 C C C C C C C C C C C C C G C C C C C C
22 chr22_34957007 0 34957007 C C A C C C C C C C C C C C C C C C C C
22 chr22_34961232 0 34961232 G G G G G G G G A A A A G G G G G G G G
22 chr22_34963305 0 34963305 T T T T T T C C T T T T T T T T T T T T
22 chr22_34968726 0 34968726 C C C C C C C C C C C C C C C T C C C C
22 chr22_34970038 0 34970038 T T T T T T T T T T T T T T C C T T T T
22 chr22_34985728 0 34985728 T T C C C C T T C C C C C C C C C C T T
22 chr22_34988329 0 34988329 C C T T T T T T T T T T T T T T T T T T
22 chr22_34991079 0 34991079 T T T T T T T T C C C C T T T T T T T T
22 chr22_34993964 0 34993964 G G G G G G G G A A A A G G G G G G G G
22 chr22_34998425 0 34998425 C C C C C C C C C C C C C C C C T T C C
22 chr22_35002628 0 35002628 T T T T T T T T T T T T T T C T T T T T
22 chr22_35016232 0 35016232 T T T T T T T T C C C C T T T T T T T T
22 chr22_35016953 0 35016953 A A A A C C A A A A A A A A A A A A A A
22 chr22_35020102 0 35020102 G G G G G G G G G G G G G G A G G G G G
22 chr22_35024418 0 35024418 C C T T T T C C T T T T C C C C C C C C
22 chr22_35033889 0 35033889 G G G G G G G G A A A A G G G G G G G G
22 chr22_35035746 0 35035746 C C C C C C C C C C C C C C C G C C C C
22 chr22_35036315 0 35036315 T T T T T T T T T T T T T T C T T T T T
22 chr22_35036327 0 35036327 T T T T T T T T C C C C T T T T T T T T
22 chr22_35052198 0 35052198 C C C C C C C C T T T T C C C C C C C C
22 chr22_35053750 0 35053750 A A A A A A A A A A A A G G G G G G A A
22 chr22_35054839 0 35054839 T T T T T T T T C C C C T T T T T T T T
22 chr22_35057627 0 35057627 G G G G G G G G G G G G G G A A G G G G
22 chr22_35065174 0 35065174 A G A A A A A A A A A A A A A A A A A A
22 chr22_35065600 0 35065600 C C C C C C C C C C C C C C C T C C C C
22 chr22_35066139 0 35066139 G G G G G G G G C C C C G G G G G G G G
22 chr22_35068456 0 35068456 G G G G C C G G G G G G G G G G G G G G
22 chr22_35071843 0 35071843 A A A A A A A A A A A A A C A A A A A A
22 chr22_35074884 0 35074884 C C C C C C C C C C C C C C T T C C C C
22 chr22_35082414 0 35082414 G G G G G G G G A A A A G G G G G G G G
22 chr22_35084182 0 35084182 T T T T T T T T C C C C T T T T T T T T
22 chr22_35088640 0 35088640 C C C C C C C C C C C C C C C C C T C C
22 chr22_35090019 0 35090019 G G G G G G G G G G A G G G G G G G G G
22 chr22_35091793 0 35091793 T T T T T T T T C C C C T T T T T T T T
22 chr22_35106009 0 35106009 A A A A A A A A A A A A A A C C A A A A
22 chr22_35115691 0 35115691 C C C T C C C C C C C C C C C C C C C C
22 chr22_35125924 0 35125924 G G G T G G G G G G G G G G G G G G G G
22 chr22_35125925 0 35125925 C C C C C C C C C C C C T T T T T T C C
22 chr22_35135316 0 35135316 A A A A A A A A C C C C A A A A A A A A
22 chr22_35140866 0 35140866 T T C C T T T T C C C C C C C C C C T T
22 chr22_35142558 0 35142558 G G G G G G G G A A A A G G G G G G G G
22 chr22_35149166 0 35149166 T T C C C C T T C C C C C C C C C C T T
22 chr22_35149381 0 35149381 G G A G G G G G G G G G G G G G G G G G
22 chr22_35150341 0 35150341 G G G G G G G G A A A A G G G G G G G G
22 chr22_35150499 0 35150499 A A A A A A A A A A A A A G A A A A A A
22 chr22_35154351 0 35154351 G G G G G G G G G G G G G G G G A A G G
22 chr22_35160101 0 35160101 C C C C C C C C A A A A C C C C C C C C
22 chr22_35161161 0 35161161 A A A A A A A A G G G G A A A A A A A A
22 chr22_35169595 0 35169595 C C C T C T C C C C C C C C C C C C C C
22 chr22_35174172 0 35174172 T T C C C C T T C C C C C C C C C C T T
22 chr22_35177017 0 35177017 G G G G G G G G A A A A G G G G G G G G
22 chr22_35179376 0 35179376 T T T T T T T T A A A A T T T T T T T T
22 chr22_35184074 0 35184074 A A G G G G A A G G G G G G G G G G A A
22 chr22_35184552 0 35184552 A A G G G G A A G G G G G G G G G G A A
22 chr22_35184994 0 35184994 T T C C T T T T T T T T T T T T T T T T
22 chr22_35185660 0 35185660 T T T T T T T T C C C C T T T T T T T T
22 chr22_35187478 0 35187478 A A A A A A A A C C C C A A A A A A A A
22 chr22_35188314 0 35188314 G G G G G G G G G G G G A A G G G G G G
22 chr22_35189581 0 35189581 T T T T T T T T T T T T T T T T A A T T
22 chr22_35196817 0 35196817 A A A A A A A A A A A G A A A A A A A A
22 chr22_35198283 0 35198283 T T T T T T T T C C C C T T T T T T T T
22 chr22_35201638 0 35201638 C C C C C C C C T T T T C C C C C C C C
22 chr22_35202227 0 35202227 A A A A A A A A G G G G G G G G G G A A
22 chr22_35207188 0 35207188 T T T T T T T T T T T T C C T T T T T T
22 chr22_35208178 0 35208178 G G G G G G G G A G A G G G G G G G G G
22 chr22_35210027 0 35210027 G G A A G G G G G G G G G G G G G G G G
22 chr22_35211326 0 35211326 C C C T C C C C C C C C C C C C C C C C
22 chr22_35216415 0 35216415 C C C C C C C C C C C C C C C C C T C C
22 chr22_35217844 0 35217844 G G G G G G G G G G G G G G G G A G G G
22 chr22_35224056 0 35224056 G T G G G G G G G G G G G G G G G G T T
22 chr22_35225911 0 35225911 C C C C C C C C C C C C C C C T C C C C
22 chr22_35227945 0 35227945 C C C C C C C C T T T T C C C C C C C C
22 chr22_35229323 0 35229323 C C C C C C C C C C C C C C C C A C C C
22 chr22_35230637 0 35230637 G G G G G G G G G G G G G G G G C C G G
22 chr22_35232149 0 35232149 C C C C C C C C T T T T C C C C C C C C
22 chr22_35236172 0 35236172 G G G G G G G G A G G G G G G G G G G G
22 chr22_35236223 0 35236223 G G G G G G G G G G G G G G G G A G G G
22 chr22_35236282 0 35236282 C C C C C C C C C C C C C G C C C C C C
22 chr22_35238835 0 35238835 G G G G G G G G G G G G A G G G G G G G
22 chr22_35240799 0 35240799 G G G G G G G G G G G G G G G G A A G G
22 chr22_35243125 0 35243125 G G G G G G G G G G G G G G G G A G G G
22 chr22_35245074 0 35245074 C C C C C C C C C C C C C C C C T T C C
22 chr22_35250223 0 35250223 C C C C C C C C C C C C C T C C C C C C
22 chr22_35255615 0 35255615 G G G G G G G G G G G G A G G G G G G G
22 chr22_35271448 0 35271448 A A A A A A A A A A A A A A A A C C A A
22 chr22_35271980 0 35271980 T T C T C T T T T T T T T T T T T T T T
22 chr22_35277463 0 35277463 C C C C C C T T C C C C C C C C C C C C
22 chr22_35278642 0 35278642 T T T T T T T T T T T T C T T T T T T T
22 chr22_35279908 0 35279908 A A G G G G A A A A A A A A A A A A A A
22 chr22_35299958 0 35299958 T T T T T T T T C C C C T T T T T T T T
22 chr22_35303529 0 35303529 A A A A A A A A T T T T A A A A A A A A
22 chr22_35304514 0 35304514 T T T T T T T T A A A A T T T T T T T T
22 chr22_35311997 0 35311997 G G G G G G G G G G G G A G G G G G G G
22 chr22_35313272 0 35313272 T T T T T T T T T T T T T T T T C C T T
22 chr22_35313283 0 35313283 G G G G G G G G G G G G A G G G G G G G
22 chr22_35316690 0 35316690 G G G G G G G G G G G G G G C C G G G G
22 chr22_35317200 0 35317200 C C C C C C C C T T T T C C C C C C C C
22 chr22_35319926 0 35319926 A A T T A A A A A A A A A A A A A A A A
22 chr22_35341843 0 35341843 C C C C C T C C C C C C C C C C C C C C
22 chr22_35350998 0 35350998 C C C C C C C C T T T T C C C C C C C C
22 chr22_35352673 0 35352673 T T G G G T T T T T T T T T T T T T T T
22 chr22_35355071 0 35355071 A A G G G G A A G G G G G G A A A A A A
22 chr22_35362099 0 35362099 T T T T T T T T C T T T T T T T T T T T
22 chr22_35381798 0 35381798 C C C C C C C C C C C C C C A A C C C C
22 chr22_35384594 0 35384594 T T T T T T T T T T T T C T T T T T T T
22 chr22_35389354 0 35389354 G G G G G G G G G G G G G G G G C G G G
22 chr22_35390823 0 35390823 T T C C C C T T C C C C C C C C C C T T
22 chr22_35399245 0 35399245 A G G G G G A A G G G G G G G G G G A A
22 chr22_35402396 0 35402396 A A A A A A A A G G G G A A A A A A A A
22 chr22_35402701 0 35402701 T T T T T T T T C C C C T T T T T T T T
22 chr22_35404625 0 35404625 A A A A A A A A T T T T A A A A A A A A
22 chr22_35408484 0 35408484 T T T T T T T T T T T T C T T T T T T T
22 chr22_35410470 0 35410470 C C C C C C C C C C C C C C C C T T C C
22 chr22_35415464 0 35415464 G G G G A G G G G G G G G G G G G G G G
22 chr22_35419601 0 35419601 A A A A A A A A A A A A G G A A A A A A
22 chr22_35419941 0 35419941 A A A A G G A A A A A A A A A A A A A A
22 chr22_35421547 0 35421547 C C C C C C C C C C C C C C A A C C C C
22 chr22_35426460 0 35426460 C C G G G G C C G G G G G G G G G G C C
22 chr22_35427087 0 35427087 G G A A G G G G G G G G G G G G G G G G
22 chr22_35431483 0 35431483 G T G G G G G G G G G G G G G G G G G G
22 chr22_35433594 0 35433594 A A A A A A A A A A A A A A G G G G A A
22 chr22_35433941 0 35433941 C C C C C C C C C C C C T T C C C C C C
22 chr22_35437815 0 35437815 A A A A A A A A A G A A A A A A A A A A
22 chr22_35441263 0 35441263 C C C C C C C C A A A A C C C C C C C C
22 chr22_35441894 0 35441894 G G G G G G G G C C C C G G G G G G G G
22 chr22_35443542 0 35443542 C C C C C C C C A A A A C C C C C C C C
22 chr22_35454548 0 35454548 G G G G G G G G G G G G G G G G C C G G
22 chr22_35456994 0 35456994 C C T T C T C C C C C C C C C C C C C C
22 chr22_35459025 0 35459025 C C C C C C C T C C C C C C C C C C C C
22 chr22_35461683 0 35461683 A A A A A A T T A A A A A A A A A A T T
22 chr22_35468636 0 35468636 T T T T T T C T T T T T T T T T T T T T
22 chr22_35476105 0 35476105 T T T T T T T T C C C C T T T T T T T T
22 chr22_35483673 0 35483673 G G C C C G G G C C C C G G G G G G G G
22 chr22_35488319 0 35488319 C C C C C C C C G G G G C C C C C C C C
22 chr22_35488496 0 35488496 C C C C A C C C C C C C C C C C C C C C
22 chr22_35511405 0 35511405 A A A A A A A A G G A G A A A A A A A A
22 chr22_35524929 0 35524929 A A A A A A A A A G A A A A A A A A A A
22 chr22_35527872 0 35527872 G G G G G G G G G T G G G G G G G G G G
22 chr22_35530092 0 35530092 C C C C C C C C C C C C C C G G C C C C
22 chr22_35535804 0 35535804 A A A A A A A A A A A A A A C C A A A A
22 chr22_35545228 0 35545228 T T T T T T T T C C C C T T T T T T T T
22 chr22_35546255 0 35546255 A A A A A A A A G G G G A A A A A A A A
22 chr22_35549646 0 35549646 G G G G G G G G T T T T G G G G G G G G
22 chr22_35552709 0 35552709 G G G G G G G G A G A G G G G G G G G G
22 chr22_35556323 0 35556323 C C C C C C C C C C C C A C C C C C C C
22 chr22_35561477 0 35561477 T T C C C T T T T T T T T T T T T T T T
22 chr22_35563474 0 35563474 G G G G G G G G G G A A G G G G G G G G
22 chr22_35566256 0 35566256 C C C C C C C C C C C C C T C C C C C C
22 chr22_35568424 0 35568424 C C A C C C C C C C C C C C C C C C C C
22 chr22_35568660 0 35568660 C C C C C C C C T T T T C C C C C C C C
22 chr22_35568714 0 35568714 A A A A A G A A A A A A A A A A A A A A
22 chr22_35581880 0 35581880 G G G G G G G G G G G G A A G G G G G G
22 chr22_35582464 0 35582464 T T T T T T T T T T C C T T T T T T T T
22 chr22_35583340 0 35583340 C C C C C C C C T T T T C C C C C C C C
22 chr22_35586627 0 35586627 T T T T T T T T T T T T A T T T T T T T
22 chr22_35586715 0 35586715 G G G G G G G G G G G G A G G G G G G G
22 chr22_35589009 0 35589009 C C T T T T T T T T T T T T T T T T T T
22 chr22_35590260 0 35590260 T T T T C T T T T T T T T T T T T T T T
22 chr22_35605793 0 35605793 G G G G G G G G G G G G G G C C G G G G
22 chr22_35610814 0 35610814 G G A A A G G G G G G G G G G G G G G G
22 chr22_35612099 0 35612099 G G G G G G G G G G G G G G G G A A G G
22 chr22_35620079 0 35620079 G G G G G G G G A A A A G G G G G G G G
22 chr22_35624755 0 35624755 C C C C C C C C C T C T C C C C C C C C
22 chr22_35627948 0 35627948 G G G G A G G G G G G G G G G G G G G G
22 chr22_35636044 0 35636044 G G G G G G G G G G A G G G G G G G G G
22 chr22_35639133 0 35639133 T T T T T T T T G G G G T T T T T T T T
22 chr22_35640960 0 35640960 G G G G G G A G G G G G G G G G G G G G
22 chr22_35641109 0 35641109 T T T T G T T T T T T T T T T T T T T T
22 chr22_35644573 0 35644573 G G G G A G G G G G G G G G G G G G G G
22 chr22_35646389 0 35646389 T T T T T T C T T T T T T T T T T T T T
22 chr22_35654673 0 35654673 A A A A A A A A C C C C A A A A A A A A
22 chr22_35660406 0 35660406 T T T T T T T T C T T T T T T T T T T T
22 chr22_35669450 0 35669450 T T C C C C C C C C C C C C C C C C C C
22 chr22_35670266 0 35670266 G G A A G G G G G G G G G G G G G G G G
22 chr22_35680051 0 35680051 G G G G G G G G G G G G A A A A A A G G
22 chr22_35688831 0 35688831 T T T T T T T T C C C C T T T T T T T T
22 chr22_35695717 0 35695717 G G G G G T G G G G G G G G G G G G G G
22 chr22_35698989 0 35698989 T T T T T T T T T T T T T T T T C T T T
22 chr22_35701043 0 35701043 C C C C C C C C C C C C C T C C C C C C
22 chr22_35701085 0 35701085 A A A A A A A A G G G G A A A A A A A A
22 chr22_35704778 0 35704778 A A A A A A A A T T T T A A A A A A A A
22 chr22_35706707 0 35706707 G G G G A G G G G G G G G G G G G G G G
22 chr22_35706946 0 35706946 A A A A A A A A T T T T A A A A A A A A
22 chr22_35708507 0 35708507 G G G G A G G G G G G G G G G G G G G G
22 chr22_35708539 0 35708539 G G A A G G G G G G G G G G G G G G G G
22 chr22_35709306 0 35709306 G G G G G G G G G G G G G G G G C G G G
22 chr22_35715742 0 35715742 C C C C C C C C C C C C C C C C C G C C
22 chr22_35718314 0 35718314 T T T T T T T T C C C C T T T T T T T T
22 chr22_35721688 0 35721688 T T T T T T T T C C C C T T T T T T T T
22 chr22_35723169 0 35723169 G G G G G G G G G G G G A G G G G G G G
22 chr22_35723539 0 35723539 C C C C C C C C T T T T C C C C C C C C
22 chr22_35732533 0 35732533 A A A A A A A A A A A A A C A A A A A A
22 chr22_35733190 0 35733190 G G G G G G G G A A A A G G G G G G G G
22 chr22_35733211 0 35733211 C C C C C C C C C G C C C C C C C C C C
22 chr22_35742529 0 35742529 T T T T A A T T T T T T T T T T T T T T
22 chr22_35744355 0 35744355 G G G G G G G G G G G G A G G G G G G G
22 chr22_35745045 0 35745045 C C T T T T C C T T T T T T T T T T C C
22 chr22_35752461 0 35752461 A A A A A A A A A A G G A A A A A A A A
22 chr22_35756537 0 35756537 C C C C C C C G C C C C C C C C C C C C
22 chr22_35757109 0 35757109 G G A A G G G G G G G G G G G G G G G G
22 chr22_35757218 0 35757218 C C C C C C C C C C G G C C C C C C C C
22 chr22_35759328 0 35759328 C C A C C C C C C C C C C C C C C C C C
22 chr22_35764604 0 35764604 C C C C C C C C C C C C C C C C C T C C
22 chr22_35771653 0 35771653 C C C C C C C C C C C C C C C C C T C C
22 chr22_35775693 0 35775693 G G G G G G G G A A A A G G G G G G G G
22 chr22_35777106 0 35777106 A A A A A A A A A A A A A A A A G G A A
22 chr22_35777496 0 35777496 C C C C A C C C C C C C C C C C C C C C
22 chr22_35778142 0 35778142 G G G G A G G G G G G G G G G G G G G G
22 chr22_35785194 0 35785194 C C C C C C C C C C C C C T C C C C C C
22 chr22_35785263 0 35785263 C C C C C C C C C C C C C T C C C C C C
22 chr22_35787287 0 35787287 A A A A G G A A A A A A A A A A A A A A
22 chr22_35790072 0 35790072 A A A A A A A A A A A A A G G G G G G G
22 chr22_35790296 0 35790296 A A A A A G A A A A A A A A A A A A A A
22 chr22_35791965 0 35791965 C C C C C C T T C C C C C C C C C C C C
22 chr22_35792209 0 35792209 G G G G A A G G G G G G G G G G G G G G
22 chr22_35793254 0 35793254 G G G G G G G G G G G G A G G G G G G G
22 chr22_35797277 0 35797277 A A A A A A A A C C C C A A A A A A A A
22 chr22_35801889 0 35801889 C C C C C C C C T T T T C C C C C C C C
22 chr22_35804850 0 35804850 C C C C C C C C C T C C C C C C C C C C
22 chr22_35810186 0 35810186 A A A A A A A A A A G G A A A A A A A A
22 chr22_35814754 0 35814754 A A A A A A A A G G G G A A A A A A A A
22 chr22_35815357 0 35815357 T T T T T T T T G G G G T T T T T T T T
22 chr22_35815914 0 35815914 A A A A A A G G A A A A A A A A A A A A
22 chr22_35816812 0 35816812 C C C C C C C C C T T T C C C C C C C C
22 chr22_35827501 0 35827501 G G G G G G G G G G G G G G A A G G G G
22 chr22_35831663 0 35831663 A A A A G G A A A A A A A A A A A A A A
22 chr22_35836855 0 35836855 A A G G G G A A G G G G G G G G G G A A
22 chr22_35837281 0 35837281 T T C C C C T T C C C C C C C C C C T T
22 chr22_35839905 0 35839905 C C C T C C C C C C C C C C C C C C C C
22 chr22_35847135 0 35847135 G G G G G G G G G G G G G G A A G G G G
22 chr22_35848552 0 35848552 A A C C C C A A A A A A A A A A A A A A
22 chr22_35850853 0 35850853 A A A A A A A A A G A A A A A A A A A A
22 chr22_35861509 0 35861509 A A A A A A A A A A A A A A G G A A A A
22 chr22_35865274 0 35865274 C C C C C C C C C C C C C C C C A A C C
22 chr22_35873352 0 35873352 T T T T T T T T T T T T C T T T T T T T
22 chr22_35886542 0 35886542 A A A G A G A A A A A A A A A A A A A A
22 chr22_35889978 0 35889978 A A A A A A A A C C C C A A A A A A A A
22 chr22_35895504 0 35895504 G G C G G G G G G G G G G G G G G G G G
22 chr22_35897031 0 35897031 C C T T T T C C T T T T T T T T T T C C
22 chr22_35897038 0 35897038 T T A T A T T T T T T T T T T T T T T T
22 chr22_35897302 0 35897302 A A A A A A A A A A A A A A G G A A A A
22 chr22_35898511 0 35898511 C C C C C T C C C C C C C C C C C C C C
22 chr22_35898719 0 35898719 G G A G G G G G G G G G G G G G G G G G
22 chr22_35900891 0 35900891 T T T T T T T T T T T T T T T T C C T T
22 chr22_35911007 0 35911007 T T T T T T T T T T T T C C T T T T T T
22 chr22_35913331 0 35913331 T T T T T T T T C C C C T T T T T T T T
22 chr22_35926064 0 35926064 C C C C C C C C C C C C C T C C C C C C
22 chr22_35927026 0 35927026 T T C C C T T T T T T T T T T T T T T T
22 chr22_35932567 0 35932567 A T A A A A A A A A A A A A A A A A A A
22 chr22_35938991 0 35938991 C C C C C C C C A A A A C C C C C C C C
22 chr22_35945523 0 35945523 C C C C C C G G C C C C C C C C C C C C
22 chr22_35953709 0 35953709 A A A A A A A A G G G G A A A A A A A A
22 chr22_35962032 0 35962032 C C C C C C C C C C C C A C C C C C C C
22 chr22_35964002 0 35964002 G G T T T T G G T T T T T T T T T T T T
22 chr22_35965519 0 35965519 C C T T C T C C C C C C C C C C C C C C
22 chr22_35967594 0 35967594 A G G G G G G G G G G G G G G G G G G G
22 chr22_35968329 0 35968329 C C C C C C C C C C C C C C C C T T C C
22 chr22_36000306 0 36000306 A A A A A C A A A A A A A A A A A A A A
22 chr22_36004014 0 36004014 A A A A G G A A A A A A A A A A A A A A
22 chr22_36009271 0 36009271 C T T T C C C C C C C C C C C C C C T T
22 chr22_36012530 0 36012530 A A G G G G A A G G G G G G G G G G A A
22 chr22_36013992 0 36013992 A A A T A A A A A A A A A A A A A A A A
22 chr22_36016272 0 36016272 A A A A A A A A A A A A A A A A C C A A
22 chr22_36018268 0 36018268 G G G G G G G G G G G G G G T T G G G G
22 chr22_36021419 0 36021419 G G G G G G G G G G G G A G G G G G G G
22 chr22_36025273 0 36025273 C C C C C C C C A A A A C C C C C C C C
22 chr22_36030959 0 36030959 C C C C C C C C C C C C C C C C T T C C
22 chr22_36042077 0 36042077 C C C C C C C C C C C C C C C C A C C C
22 chr22_36043143 0 36043143 C C C C C C C C A A A A C C C C C C C C
22 chr22_36043383 0 36043383 C C C C C C C C C T C C C C C C C C C C
22 chr22_36044520 0 36044520 C C C C C C C T C C C C C C C C C C C C
22 chr22_36052402 0 36052402 G G G G G G G G G G G G C C C C C C G G
22 chr22_36063003 0 36063003 A A A A A A A A A A A A G G G G G G A A
22 chr22_36064730 0 36064730 A G A A A A A A A A A A A A A A A A G G
22 chr22_36068731 0 36068731 C C G G G G C C C C C C C C C C C C C C
22 chr22_36081270 0 36081270 C C C C C C C C C C C C C T T T C C C C
22 chr22_36082241 0 36082241 G G G G A A G G A A A A A A A A A A G G
22 chr22_36085643 0 36085643 G G G G A G G G A A A A A A A A A A A A
22 chr22_36097986 0 36097986 G G G G G G G G G G G G G G G G A A G G
22 chr22_36100472 0 36100472 T T T T T T T T T T T T C T T T T T T T
22 chr22_36101493 0 36101493 G G C C C G G G G G G G G G G G G G G G
22 chr22_36103497 0 36103497 A A A A A A A A A A A T A A A A A A A A
22 chr22_36106419 0 36106419 G G G G A G G G G G G G G G G G G G G G
22 chr22_36108547 0 36108547 C C C C C T C C C C C C C C C C C C C C
22 chr22_36111917 0 36111917 T T T T T T T T T T T T T T T T C C T T
22 chr22_36117126 0 36117126 C C C T C C C C C C C C C C C C C C C C
22 chr22_36119501 0 36119501 C C C T C T C C C C C C C C C C C C C C
22 chr22_36122793 0 36122793 A A A A A A A A A A A A A T A A A A A A
22 chr22_36132322 0 36132322 G G C G C G G G G G G G G G G G G G G G
22 chr22_36140592 0 36140592 C G C C C C C C C C C C C C C C C C C C
22 chr22_36147832 0 36147832 T T T T C C T T T T T T T T T T T T T T
22 chr22_36155158 0 36155158 G G G G G G G G G G A G G G G G G G G G
22 chr22_36159668 0 36159668 G G G G G G G G G G G G A G G G G G G G
22 chr22_36165255 0 36165255 G T G G G G G G G G G G G G G G G G G G
22 chr22_36180067 0 36180067 A A A A A G A A A A A A A A A A A A A A
22 chr22_36184840 0 36184840 A A A A A A A A G G G G A A A A A A A A
22 chr22_36186683 0 36186683 A A A A A A A A A A A A A A A A A T A A
22 chr22_36189908 0 36189908 C C T T T T C C C C C C C C C C C C C C
22 chr22_36202144 0 36202144 T T T T T T T T T T T T C T T T T T T T
22 chr22_36203178 0 36203178 A A A A A A A A A A A G A A A A A A A A
22 chr22_36231586 0 36231586 A A A A A A A A A G A A A A A A A A A A
22 chr22_36231628 0 36231628 C C C C C C C C C C C C C T C C C C C C
22 chr22_36233758 0 36233758 T T T T T T T T T T T T T T C T T T T T
22 chr22_36233971 0 36233971 G G G G G G G G G G G G G G A G G G G G
22 chr22_36236872 0 36236872 C C A A C C C C C C C C C C C C C C C C
22 chr22_36248930 0 36248930 A A A A A A A A A A A A A A A A C C A A
22 chr22_36250836 0 36250836 T T T T T T T T G G G G G G G G G G T T
22 chr22_36253626 0 36253626 A A A A A A A A G G G G A A A A A A A A
22 chr22_36258355 0 36258355 C C C C C T C C C C C C C C C C C C C C
22 chr22_36263520 0 36263520 G G G G G G G G G G G G G G A G G G G G
22 chr22_36278496 0 36278496 A A A A A A A A A G A G A A A A A A A A
22 chr22_36286169 0 36286169 C C C C C C C C C C C C C C A C C C C C
22 chr22_36291091 0 36291091 G G G G G G G G G G G G C C C C C C G G
22 chr22_36294141 0 36294141 T T T T T T T T G G G G T T T T T T T T
22 chr22_36298773 0 36298773 C C C C C C C C T T T T C C C C C C C C
22 chr22_36302892 0 36302892 C C C C C C C C C C C C C T C C T T C C
22 chr22_36312987 0 36312987 C C C C A C C C C C C C C C C C C C C C
22 chr22_36313290 0 36313290 G T T T T T T T T T T T T T T T T T T T
22 chr22_36313726 0 36313726 A A A A A A A A G G A A A A A A A A A A
22 chr22_36316670 0 36316670 G G G G A A G G G G G G G G G G G G G G
22 chr22_36318691 0 36318691 G G G G G G G G G G G G G G A G G G G G
22 chr22_36321393 0 36321393 T T T T T T T T C C C C T T T T T T T T
22 chr22_36327145 0 36327145 G G G G G G G G A A A A G G G G G G G G
22 chr22_36329022 0 36329022 G G G G G G G G G G G G T T T T T T G G
22 chr22_36335004 0 36335004 A A A A C C A A A A A A A A A A A A A A
22 chr22_36339053 0 36339053 C C C C C C C C T T T T C C C C C C C C
22 chr22_36347017 0 36347017 C C G G G G C C C C C C C C C C C C C C
22 chr22_36372346 0 36372346 T T C C C C T T T T T T C C T T T T T T
22 chr22_36375203 0 36375203 C C C C C C C C C C C C C G C C C C C C
22 chr22_36376304 0 36376304 G G A G G G G G G G G G G G G G G G G G
22 chr22_36376555 0 36376555 G G G G G G G G G G G G A A G G G G G G
22 chr22_36379425 0 36379425 C C C C C C C C C C C C A C C C C C C C
22 chr22_36380328 0 36380328 T T T T T T T T T T T T C T T T T T T T
22 chr22_36388227 0 36388227 C C C C C C C C C C C C C C T T C C T T
22 chr22_36392466 0 36392466 T T C C C C C C C C C C C C C C C C C C
22 chr22_36393856 0 36393856 G G G G G G G G G G G G G G A A G G G G
22 chr22_36415336 0 36415336 G G G G C G G G G G G G G G G G G G G G
22 chr22_36421425 0 36421425 G G G G G G G G C C C C G G G G G G G G
22 chr22_36421972 0 36421972 T T T T T T T T C C C C T T T T T T T T
22 chr22_36425441 0 36425441 G G G G G G G G A A A A G G G G G G G G
22 chr22_36435843 0 36435843 C C C C C C C C T T T T C C C C C C C C
22 chr22_36441325 0 36441325 C C C C C T C C T T T T C C C C C C C C
22 chr22_36441513 0 36441513 C C C C C C C C T T T T C C C C C C C C
22 chr22_36441681 0 36441681 A G A A A A A A A A A A A A A A A A A A
22 chr22_36442227 0 36442227 C C C C C C T T C C C C C C C C C C C C
22 chr22_36447426 0 36447426 T T T T T T T T G G G G T T T T T T T T
22 chr22_36448648 0 36448648 C C C T C C C C C C C C C C C C C C C C
22 chr22_36450443 0 36450443 T T T T T T T T T T T T C C C C T T T T
22 chr22_36461905 0 36461905 C C C C C T C C C C C C C C C C C C C C
22 chr22_36462025 0 36462025 C C C C C C C C C G C C C C C C C C C C
22 chr22_36465051 0 36465051 C C T T C C C C T T T T C C C C C C C C
22 chr22_36465412 0 36465412 G G G G G G G G G G G G A G G G G G G G
22 chr22_36466541 0 36466541 T T T T T T T T T T G T T T T T T T T T
22 chr22_36469287 0 36469287 G G G G G G G G G G G G G G G G A G G G
22 chr22_36469757 0 36469757 A A A A A A A A A A A A A A A A G G A A
22 chr22_36473407 0 36473407 G G G G G G G G G G G G G G G G A A G G
22 chr22_36473796 0 36473796 G G G G G G G G A A A A G G G G G G G G
22 chr22_36474313 0 36474313 A A A A A A A A T T T T A A A A A A A A
22 chr22_36476987 0 36476987 G G G G G G G G G G G G G G G G A A G G
22 chr22_36477767 0 36477767 G G G G G G G G A G G G G G G G G G G G
22 chr22_36479834 0 36479834 A A A A A A A A A A A A G G G G G G A A
22 chr22_36483764 0 36483764 A A A A A A A A A A A A A A A T A A A A
22 chr22_36498471 0 36498471 T T T T T T T T C C C C T T T T T T T T
22 chr22_36501194 0 36501194 C C C C C C C C C C C C C C A C C C C C
22 chr22_36502703 0 36502703 A A A A A A A A G G G G A A A A A A A A
22 chr22_36503353 0 36503353 A A A A A A A A A A A A A G A A A A A A
22 chr22_36503619 0 36503619 C C C C C C C C C C C C C C C C T T C C
22 chr22_36505979 0 36505979 A A G G G G G G G G G G G G G G G G G G
22 chr22_36506431 0 36506431 A A A A A A A A A A A A A G A A A A A A
22 chr22_36513894 0 36513894 G G G G G G A G G G G G G G G G G G G G
22 chr22_36519428 0 36519428 T T T T T T T T C C C C T T T T T T T T
22 chr22_36524422 0 36524422 G G G G A A G G G G G G G G G G G G G G
22 chr22_36526188 0 36526188 C C C C C C C C C C C C C C C C G G C C
22 chr22_36526204 0 36526204 C C C C G G C C G G G G C C C C C C C C
22 chr22_36527088 0 36527088 A A A A A A A A G G G G A A A A A A A A
22 chr22_36533108 0 36533108 A A A A A A A A A G A A A A A A A A A A
22 chr22_36534240 0 36534240 C C C C C C C C C C C C C T C C C C C C
22 chr22_36551283 0 36551283 C C T T C C C C C C C C C C C C C C C C
22 chr22_36558017 0 36558017 G G G G A A G G G G G G G G G G G G G G
22 chr22_36563385 0 36563385 T T T T T T T T T T T T C T T T T T T T
22 chr22_36574614 0 36574614 C C C C C C C C C C T T C C C C C C C C
22 chr22_36574925 0 36574925 T T T T T T T T G G G G T T T T T T T T
22 chr22_36576052 0 36576052 G G G G G G G G G G A A G G G G G G G G
22 chr22_36594679 0 36594679 C C C C C C C C C C C C T T T T T T C C
22 chr22_36595812 0 36595812 C C C C C C C C C C C C C C T T C C C C
22 chr22_36600517 0 36600517 A A A A A A A A A A A A A G A A A A A A
22 chr22_36600700 0 36600700 T T C T T T T T T T T T T T T T T T T T
22 chr22_36602604 0 36602604 A C A C A C A C C C C C A C A C A C C C
22 chr22_36607320 0 36607320 T T T T T T T T C C C C T T T T T T T T
22 chr22_36610777 0 36610777 G G C G C G G G G G G G G G G G G G G G
22 chr22_36613244 0 36613244 A A A T A T A A A A A A A A A A A A A A
22 chr22_36621093 0 36621093 C C G G G G G G G G G G G G G G G G G G
22 chr22_36621992 0 36621992 A A A A A A A A A A A A A A A A G G A A
22 chr22_36627906 0 36627906 G G A G G G G G G G G G G G G G G G G G
22 chr22_36629312 0 36629312 C C C C C C C C T T T T C C C C C C C C
22 chr22_36632302 0 36632302 C C C C C C C C C T C T C C C C C C C C
22 chr22_36633877 0 36633877 C C C C C C C C G G G G C C C C C C C C
22 chr22_36637544 0 36637544 G G G G G G G G A G A G G G G G G G G G
22 chr22_36643293 0 36643293 T T T T T T T T C C C C T T T T T T T T
22 chr22_36651015 0 36651015 G G G G G G G G A A G G G G G G G G G G
22 chr22_36660325 0 36660325 G T T T G G G G G G G G G G G G G G G G
22 chr22_36668052 0 36668052 T T C C T T T T T T T T T T T T T T T T
22 chr22_36669967 0 36669967 G G A A A A G G A A A A A A A A A A G G
22 chr22_36670242 0 36670242 G G G G G G A G G G G G G G G G G G G G
22 chr22_36677849 0 36677849 C C C T C T C C C C C C C C C C C C C C
22 chr22_36677897 0 36677897 G G A G A G G G G G G G G G G G G G G G
22 chr22_36682255 0 36682255 A A A A G G A A G G G G A A A A A A A A
22 chr22_36683709 0 36683709 G G C C G G G G G G G G G G G G G G G G
22 chr22_36685597 0 36685597 A A A A A A A A G G G G A A A A A A A A
22 chr22_36689518 0 36689518 T T C T T T T T T T T T T T T T T T T T
22 chr22_36692052 0 36692052 A A A A A A A A A A A A A G A A A A A A
22 chr22_36694105 0 36694105 G G A A G G G G G G G G G G G G G G G G
22 chr22_36699460 0 36699460 G G G G G G G G A G G G G G G G G G G G
22 chr22_36715663 0 36715663 C C C C C C C C T T T T C C C C C C C C
22 chr22_36722117 0 36722117 G G A A A A G G A G A A A A A A A A G G
22 chr22_36724347 0 36724347 A A A A A A A A A A A A A G A A A A A A
22 chr22_36725817 0 36725817 A A A A A A A A A A A A A A A A C C A A
22 chr22_36727416 0 36727416 C C C C C T C C C C C C C C C C C C C C
22 chr22_36731434 0 36731434 A A A A A A A A G G G G A A A A A A A A
22 chr22_36731677 0 36731677 C C C C C C C C G G G G C C C C C C C C
22 chr22_36731749 0 36731749 C C C C C C C C T T T T C C C C C C C C
22 chr22_36732680 0 36732680 C C C C C C C C C C C T C C C C C C C C
22 chr22_36733363 0 36733363 T T C C T T T T T T T T T T T T T T T T
22 chr22_36735620 0 36735620 C C C C C C T T C C C C C C C C C C C C
22 chr22_36736738 0 36736738 T T T T T T T T C C C C T T T T T T T T
22 chr22_36744428 0 36744428 C C C C A C C C C C C C C C C C C C C C
22 chr22_36756858 0 36756858 T T T T T T C T T T T T C C C C C C T T
22 chr22_36761140 0 36761140 C C T T T T C C C C C C T T T T T T C C
22 chr22_36761957 0 36761957 A A A A A A A A A A A A A G A A A A A A
22 chr22_36762112 0 36762112 C C T T T T C C C C C C T T T T T T C C
22 chr22_36765922 0 36765922 A A A A A A A G A A A A A A A A A A A A
22 chr22_36766238 0 36766238 A G G G G G G G G G G G G G G G G G A A
22 chr22_36768691 0 36768691 C C C C C C C C T T T T C C C C C C C C
22 chr22_36773426 0 36773426 T T T T T T T T A A A T T T T T T T T T
22 chr22_36776964 0 36776964 G G G G G G G G G G G G G G A A G G G G
22 chr22_36777121 0 36777121 C C C C C C C C G G G G C C C C C C C C
22 chr22_36784169 0 36784169 T T T T T T T T T T T T T T G G T T T T
22 chr22_36797227 0 36797227 C C C C C C C C C C C C C C T T C C C C
22 chr22_36805934 0 36805934 G G G G G G G G G G G G A G G G G G G G
22 chr22_36809224 0 36809224 A A A A A A A A A A A G A A A A A A A A
22 chr22_36811929 0 36811929 T T T T T T T T C C C C T T T T T T T T
22 chr22_36814255 0 36814255 G G G G G G G G T T T T G G G G G G G G
22 chr22_36818852 0 36818852 T T T T T T T T T T T T T T C C T T T T
22 chr22_36836592 0 36836592 C C C C C C C C C C C T C C C C C C C C
22 chr22_36844720 0 36844720 T T T T T T T T T T T T C T T T T T T T
22 chr22_36845128 0 36845128 C C C C C C C C A C C C C C C C C C C C
22 chr22_36864014 0 36864014 G G A G A G G G G G G G G G G G G G G G
22 chr22_36868643 0 36868643 T T T T C T T T T T T T T T T T T T T T
22 chr22_36875642 0 36875642 G G A G G G G G G G G G G G G G G G G G
22 chr22_36876685 0 36876685 A A A A A A A A A A A C A A A A A A A A
22 chr22_36886903 0 36886903 G G G G G G G G G G G G G T G G G G G G
22 chr22_36888258 0 36888258 G G G G G G G G G G G G A G G G G G G G
22 chr22_36900379 0 36900379 A A A A A A A G A A A A A A A A A A A A
22 chr22_36913907 0 36913907 C C C C C C C C C C C C C T C C C C C C
22 chr22_36936956 0 36936956 A G G G G G G G G G G G G G G G G G G G
22 chr22_36938168 0 36938168 G G G G G G G G A A A A G G G G G G A A
22 chr22_36941949 0 36941949 A A A A A A A A C C C C A A A A A A A A
22 chr22_36945070 0 36945070 C C C C C C C T C C C C C C C C C C C C
22 chr22_36946669 0 36946669 G G C C C C G G C C C C C C C C C C G G
22 chr22_36949913 0 36949913 G G G G G G G G G G G G A G G G G G G G
22 chr22_36950143 0 36950143 G G G G G G G G A A A A G G G G G G G G
22 chr22_36960109 0 36960109 G G G G G G G G T T T T G G G G G G G G
22 chr22_36962046 0 36962046 C C C C C T C C C C C C C C C C C C C C
22 chr22_36962282 0 36962282 A A A A A A A A A A A A A G A A A A A A
22 chr22_36962476 0 36962476 G G G G A G G G G G G G G G G G G G G G
22 chr22_36968522 0 36968522 C C C C C C C C G G G G C C C C C C C C
22 chr22_36972554 0 36972554 G G G G G G G G A G G G G G G G G G G G
22 chr22_36973725 0 36973725 G G G G G G G G G G A G G G G G G G G G
22 chr22_36979514 0 36979514 A A A A A A A A A A A A A G A A A A A A
22 chr22_36984714 0 36984714 C C C C C T C C C C C C C C C C C C C C
22 chr22_36991794 0 36991794 C C C C C T C C C C C C C C C C C C C C
22 chr22_36991822 0 36991822 T T T T T T T T T T T T T T C C T T T T
22 chr22_36992424 0 36992424 C C A C C C C C C C C C C C C C C C C C
22 chr22_36996968 0 36996968 C C C T C C C C C C C C C C C C C C C C
22 chr22_37001319 0 37001319 G G G G G G G G G G G G G G A A G G G G
22 chr22_37002373 0 37002373 A A A A A A A A G G G G A A A A A A A A
22 chr22_37011135 0 37011135 G G G G G G G G G G A G G G G G G G G G
22 chr22_37017469 0 37017469 G G G G G G C C G G G G G G G G G G G G
22 chr22_37020550 0 37020550 C C C T C C C C C C C C C C C C C C C C
22 chr22_37023615 0 37023615 G G G G G G G G G G A G G G G G G G G G
22 chr22_37027946 0 37027946 G G C G G G G G G G G G G G G G G G G G
22 chr22_37034206 0 37034206 G G A G G G G G G G G G G G G G G G G G
22 chr22_37036414 0 37036414 T T T T T T T T T T T T C C T T T T T T
22 chr22_37037484 0 37037484 C C T T T T C C T T T T T T T T T T C C
22 chr22_37038486 0 37038486 C C C C T T C C C C C C C C C C C C C C
22 chr22_37042934 0 37042934 T T T T T T T T T T T T T T T T C T T T
22 chr22_37043282 0 37043282 G G A A G G G G G G G G G G G G G G G G
22 chr22_37048231 0 37048231 C C C C C C C C C C C C C T C C C C C C
22 chr22_37048374 0 37048374 G G G G G G G G G G G G A A G G G G G G
22 chr22_37052776 0 37052776 T T T T T T T T T T T T T T T T C T T T
22 chr22_37058995 0 37058995 G G G G G G G G G G G G G G A A G G G G
22 chr22_37066395 0 37066395 C C C C C C C C C C C C C T C C C C C C
22 chr22_37069410 0 37069410 G G G G G G G G C C C C G G G G G G G G
22 chr22_37076164 0 37076164 T T T T T T T T T T T T T T C C T T T T
22 chr22_37083292 0 37083292 C C C C C C C C C C C C A C C C C C C C
22 chr22_37084281 0 37084281 C C C C C C C C A A A A C C C C C C C C
22 chr22_37085307 0 37085307 T T C C C C T T C C C C C C C C C C T T
22 chr22_37087194 0 37087194 T T T T G T T T T T T T T T T T T T T T
22 chr22_37091432 0 37091432 G G C C C C G G C C C C C C C C C C G G
22 chr22_37098107 0 37098107 T T T T T T T T T T C T T T T T T T T T
22 chr22_37105080 0 37105080 C C A A A A C C A A A A A A A A A A C C
22 chr22_37108251 0 37108251 G G G G G G G G G G G G G G G G A A G G
22 chr22_37119718 0 37119718 C C C C C T C C C C C C C C C C C T C C
22 chr22_37121091 0 37121091 T T T T T T T T T T A T T T T T T T T T
22 chr22_37127554 0 37127554 C C C C C C C C C T C C C C C C C C C C
22 chr22_37128817 0 37128817 A A A A A A A A G G G G A A A A A A A A
22 chr22_37134172 0 37134172 A A G G G G A A G G G G G G G G G G A A
22 chr22_37147264 0 37147264 A A A A A A A A A A A A A A A A A G A A
22 chr22_37150344 0 37150344 C C C C C T C C C C C C C C C C C C C C
22 chr22_37154837 0 37154837 G G G G G G G G A A A A G G G G G G G G
22 chr22_37156067 0 37156067 A A A A A A A A A A A A A C A A A A A A
22 chr22_37158953 0 37158953 A A A A A A A A A A A A A A A A G G A A
22 chr22_37160004 0 37160004 G G G G G G G G G G A A G G G G G G G G
22 chr22_37166415 0 37166415 C C C C C C C C C C C C C C C C T T C C
22 chr22_37166984 0 37166984 G G G G G G G G G G G G G G G G A A G G
22 chr22_37176492 0 37176492 G G G G G G G G G G A G G G G G G G G G
22 chr22_37189476 0 37189476 C C C C C C C C C T T T C C C C C C C C
22 chr22_37205533 0 37205533 C C C C C C C C C C C C C C C C C T C C
22 chr22_37208505 0 37208505 C C C C C C C C C C C C C C T T C C C C
22 chr22_37210917 0 37210917 A A A A A A A A A A A A A A A A A G A A
22 chr22_37215111 0 37215111 G G G G G G G G T T T T G G G G G G G G
22 chr22_37217475 0 37217475 G G G G G G A A A A A A G G G G G G G G
22 chr22_37218992 0 37218992 C C G G G G C C G G G G G G G G G G C C
22 chr22_37219195 0 37219195 T T T T T T T T A T T T T T T T T T T T
22 chr22_37221296 0 37221296 C C C C C C C C C C C C C C C C C T C C
22 chr22_37226931 0 37226931 T T T T T T T T T T T T T T T T C C T T
22 chr22_37230464 0 37230464 C C C C C C C C C C C C C C C C T T C C
22 chr22_37231625 0 37231625 G G G G G G G G G G G G G G A A G G G G
22 chr22_37237323 0 37237323 A A C C C C C C C C C C C C C C C C A A
22 chr22_37239125 0 37239125 G G G G G G G G G G G G A G G G G G G G
22 chr22_37241553 0 37241553 C C C C C C C C T T T T C C C C C C C C
22 chr22_37254608 0 37254608 A A A A A A A A A A A A A A A A A G A A
22 chr22_37256313 0 37256313 G G A A G G G G G G G G G G G G G G G G
22 chr22_37263260 0 37263260 C C C C C C C C C C C C C C C C C T C C
22 chr22_37263783 0 37263783 C C C C C T C C C C C C C C C C C C C C
22 chr22_37265209 0 37265209 A A A A A A A A A A A A A G A A A A A A
22 chr22_37268648 0 37268648 C C C C C C C C C C C C C C C C C T C C
22 chr22_37268679 0 37268679 C C A A A A A A A A A A A A A A A A A A
22 chr22_37269120 0 37269120 C C C C C C C C A A A A C C C C C C C C
22 chr22_37270073 0 37270073 G G G G G G G G G T G T G G G G G G G G
22 chr22_37273474 0 37273474 C C C C C C C C A A A A C C C C C C C C
22 chr22_37275510 0 37275510 C C C C C C C C C C C C C T C C C C C C
22 chr22_37275880 0 37275880 C C C C C C C C C C C C C C G G C C C C
22 chr22_37283929 0 37283929 C C C C C C C C T T T T C C C C C C C C
22 chr22_37284433 0 37284433 A A A A A C A A A A A A A A A A A A A A
22 chr22_37286808 0 37286808 C C G G C G C C C C C C C C C C C C C C
22 chr22_37291989 0 37291989 G G G G G G G G G G G G G G G G A A G G
22 chr22_37296806 0 37296806 A A A A A C A A A A A A A A A A A A A A
22 chr22_37297628 0 37297628 C C C C C T C C C C C C C C C C C C C C
22 chr22_37298978 0 37298978 G G G G G G G G A A A A G G G G G G G G
22 chr22_37301285 0 37301285 T T T T T T C C T T T T T T T T T T T T
22 chr22_37301764 0 37301764 C C C C C C C C C T C T C C C C C C C C
22 chr22_37302054 0 37302054 C C C C C C C C T T T T C C C C C C C C
22 chr22_37315617 0 37315617 C C C C C T C C C C C C C C C C C C C C
22 chr22_37319480 0 37319480 C C C C C C C C C C C C C G C C C C C C
22 chr22_37320423 0 37320423 G G G G G G G G A A A A G G G G G G G G
22 chr22_37321973 0 37321973 C C C C C C C C C C C C C C T T C C C C
22 chr22_37325444 0 37325444 T T A A A T T T T T T T T T T T T T T T
22 chr22_37328388 0 37328388 G G G G G G G G G G G G G G G G C C G G
22 chr22_37329548 0 37329548 C C C C C C C C C C C T C C C C C C C C
22 chr22_37332561 0 37332561 G G C C G G G G G G G G G G G G G G G G
22 chr22_37335169 0 37335169 G G G G A G G G G G G G G G G G G G G G
22 chr22_37337815 0 37337815 G G G G G G G G G G G G G G G G A G G G
22 chr22_37351367 0 37351367 C C C C C T C C C C C C C C C C C C C C
22 chr22_37351673 0 37351673 T T G T G T T T T T T T T T T T T T T T
22 chr22_37351754 0 37351754 C C C C C C C C C C C C A C C C C C C C
22 chr22_37357210 0 37357210 T T T T T T T T C C C C T T T T T T T T
22 chr22_37358572 0 37358572 C C C C C C C C C C A C C C C C C C C C
22 chr22_37362627 0 37362627 G G A A G G G G G G G G G G G G G G G G
22 chr22_37364123 0 37364123 C C C C C C C C C T C C C C C C C C C C
22 chr22_37383149 0 37383149 T T T T T T T T C C C C T T T T T T T T
22 chr22_37402505 0 37402505 C C C T C C C C C C C C C C C C C C C C
22 chr22_37404445 0 37404445 C C C C C C C C C C C C C C T T C C C C
22 chr22_37412516 0 37412516 T T T T T T T T T T T T T T C C T T T T
22 chr22_37421035 0 37421035 A A G G G G A A G G G G G G G G G G A A
22 chr22_37430389 0 37430389 T T T T T T T T C C C C T T T T T T T T
22 chr22_37434155 0 37434155 T T T T T T T T G T G T T T T T T T T T
22 chr22_37440703 0 37440703 T T T T C T T T T T T T T T T T T T T T
22 chr22_37446992 0 37446992 T T T T T T T T T T T T C T T T T T T T
22 chr22_37449871 0 37449871 G G G G A G G G G G G G G G G G G G G G
22 chr22_37451603 0 37451603 C C C C C C C C A A A A C C C C C C C C
22 chr22_37453990 0 37453990 C C C C C C C C C C C C T T T T T T C C
22 chr22_37457356 0 37457356 A A A A G G A A A A A A A A A A A A A A
22 chr22_37468762 0 37468762 C C C C C C T T C C C C C C C C C C C C
22 chr22_37473101 0 37473101 G G G G G G G G A G G G G G G G G G G G
22 chr22_37488119 0 37488119 G G G G G G A A G G G G G G G G G G G G
22 chr22_37503378 0 37503378 T T T T T T T T C C C C T T T T T T T T
22 chr22_37503705 0 37503705 G G A G G G G G G G G G G G G G G G G G
22 chr22_37506670 0 37506670 A A A A A A A A G G G G A A A A A A A A
22 chr22_37513585 0 37513585 T T T T T T T T T T T T T T C C T T T T
22 chr22_37513693 0 37513693 A A A A A A A A A A A A A C A A A A A A
22 chr22_37514621 0 37514621 C C C C C C C C C C C C C G C C C C C C
22 chr22_37516497 0 37516497 G G G G G T G G G G G G G G G G G G G G
22 chr22_37516655 0 37516655 C C T T C C C C C C C C C C C C C C C C
22 chr22_37517748 0 37517748 C C C C C T C C C C C C C C C C C C C C
22 chr22_37518204 0 37518204 C C G G C C C C C C C C C C C C C C C C
22 chr22_37522517 0 37522517 T T C C T T T T T T T T T T T T T T T T
22 chr22_37528609 0 37528609 A A A A A T A A A A A A A A A A A A A A
22 chr22_37528746 0 37528746 G G G G G G G G G G G G G G G G A A G G
22 chr22_37540989 0 37540989 G G G G G G G G G G A G G G G G G G G G
22 chr22_37541336 0 37541336 C C C C C C C C C C C C T T C C T T C C
22 chr22_37541910 0 37541910 C C T T T T C C C C C C C C C C C C C C
22 chr22_37556021 0 37556021 C C C C C C T T C C C C C C C C C C C C
22 chr22_37559073 0 37559073 T T T T T T C C T T T T T T T T T T T T
22 chr22_37559158 0 37559158 C C C C C C C C C C C C G G C C C C C C
22 chr22_37559844 0 37559844 C C C C C C C C T T C T C C C C C C C C
22 chr22_37562574 0 37562574 A A A A A A A A C C C C A A A A A A A A
22 chr22_37565415 0 37565415 A A G G G G A A A A A A A A A A A A A A
22 chr22_37571735 0 37571735 A A A A A A A A A T A A A A A A A A A A
22 chr22_37573159 0 37573159 A A A A A A A A G G G G A A A A A A A A
22 chr22_37577690 0 37577690 C C C C C C C C A A A A C C C C C C C C
22 chr22_37585997 0 37585997 T T T T T T T T T T G T T T T T T T T T
22 chr22_37589336 0 37589336 G G G G G G G G G G G G A G G G G G G G
22 chr22_37598309 0 37598309 A A A A A G A A A A A A A A A A A A A A
22 chr22_37601154 0 37601154 C C C C C C C C T T T T C C C C C C C C
22 chr22_37601994 0 37601994 T T T T T T T T T T T T C T T T T T T T
22 chr22_37603526 0 37603526 G G G G G G G G G G G G G G G G A A G G
22 chr22_37608480 0 37608480 T T C C C C T T C C C C C C C C C C T T
22 chr22_37612057 0 37612057 C C C C C C C C T T T T C C C C C C C C
22 chr22_37616172 0 37616172 C C C C C C C C T T T T C C C C C C C C
22 chr22_37616187 0 37616187 C C C C C C C C C C C C C C C C C T C C
22 chr22_37618291 0 37618291 A A G G G G A A A A A A A A A A A A A A
22 chr22_37619622 0 37619622 C C C C C C C C C C C C C T C C C C C C
22 chr22_37627822 0 37627822 C C C C A A C C A A A A C C C C C C C C
22 chr22_37631212 0 37631212 G G G G G G G G G G G G G G A A G G G G
22 chr22_37631993 0 37631993 T T T T T T T T G G G T T T T T T T T T
22 chr22_37633261 0 37633261 A A A A A G A A A A A A A A A A A A A A
22 chr22_37639111 0 37639111 T T C C C C C C C C C C C C C C C C T T
22 chr22_37642670 0 37642670 T T T T A T T T T T T T T T T T T T T T
22 chr22_37644472 0 37644472 C C C C C G C C C C C C C C C C C C C C
22 chr22_37662081 0 37662081 C C C T T T C C C C C C C C C C C C C C
22 chr22_37667893 0 37667893 C C C C A C C C C C C C C C C C C C C C
22 chr22_37671438 0 37671438 A A A A A A A A A A A A A T A A A A A A
22 chr22_37677430 0 37677430 G G G G G G G G A G G G G G G G G G G G
22 chr22_37679388 0 37679388 G G G G G G G G A A A G G G G G G G G G
22 chr22_37681736 0 37681736 G G G G A G G G G G G G A A A A A A G G
22 chr22_37693651 0 37693651 G G G G G G G G A A A G G G G G G G G G
22 chr22_37696319 0 37696319 C C C C C C C C T T T T C C C C C C C C
22 chr22_37697116 0 37697116 G G G G G G T T G G G G G G G G G G G G
22 chr22_37698046 0 37698046 C C C C C C C C C C C C C C T T C C C C
22 chr22_37700201 0 37700201 C C C C C C C C C C C C C C C C T T C C
22 chr22_37702208 0 37702208 C C C C C C C C C C C C C C T T C C C C
22 chr22_37708708 0 37708708 T T T T T T T T C C C C T T T T T T T T
22 chr22_37710527 0 37710527 A A A C A A A A A A A A A A A A A A A A
22 chr22_37714289 0 37714289 T T C C C C C C C C C C C C C C C C C C
22 chr22_37720390 0 37720390 G G G G G G G G C C C C G G G G G G G G
22 chr22_37721339 0 37721339 G G A G G G G G G G G G G G G G G G G G
22 chr22_37723694 0 37723694 G G G G G G G G G G G G A G G G A A G G
22 chr22_37723767 0 37723767 C C C C C C C C T T T T C C C C C C C C
22 chr22_37739482 0 37739482 A A C C C C C C C C C C C C C C C C C C
22 chr22_37743986 0 37743986 G G G G G G G G G G G G G G G G A G G G
22 chr22_37746737 0 37746737 A A A A A A A A A A A A A A A A A G A A
22 chr22_37748948 0 37748948 C C C C C C C C C C C C C C C C T T C C
22 chr22_37749498 0 37749498 C C C C C C C T C C C C C C C C C C C C
22 chr22_37755083 0 37755083 A A A A A A A C A A A A A A A A A A A A
22 chr22_37759629 0 37759629 A A A A G G G G G G G G G G G G G G G G
22 chr22_37765567 0 37765567 G G G G G G G G G G G G G G G G A G G G
22 chr22_37768667 0 37768667 C C C C C C C C C C C C C T C C C C C C
22 chr22_37770855 0 37770855 G G A G G G G G G G G G G G G G G G G G
22 chr22_37779828 0 37779828 G G G G G G G G G G G G A G G G G G G G
22 chr22_37783063 0 37783063 C C T T T T C C C C C C C C C C C C C C
22 chr22_37783552 0 37783552 C C T T C C C C C C C C C T C C C C C C
22 chr22_37787787 0 37787787 A A A A A A A A G G G G A A A A A A A A
22 chr22_37791431 0 37791431 C C C C C C C T C C C C C C C C C C C C
22 chr22_37795052 0 37795052 A A A A A A A A A A A A A A A A C C A A
22 chr22_37797254 0 37797254 A A A A A A A A A A A A A A A T A A A A
22 chr22_37798845 0 37798845 C C C C T T C C C C C C C C C C C C C C
22 chr22_37800356 0 37800356 T T T T T T G T T T T T T T T T T T T T
22 chr22_37806037 0 37806037 A A T T A A A A A A A A A A A A A A A A
22 chr22_37807868 0 37807868 C C C T C C C C C C C C C C C C C C C C
22 chr22_37810604 0 37810604 C C C C C C C C C C C G C C C C C C C C
22 chr22_37821091 0 37821091 A A A A A A A A A A A A A A A A G G A A
22 chr22_37825406 0 37825406 G G G G A G G G G G G G G G G G G G G G
22 chr22_37850687 0 37850687 G G G G G G G G A A A A G G G G G G A A
22 chr22_37858140 0 37858140 T T T T T T T T T T T T T T C C T T T T
22 chr22_37858429 0 37858429 A A A A A A G G A A A A A A A A A A A A
22 chr22_37864885 0 37864885 A A A A A G A A A A A A A A A A A A A A
22 chr22_37865923 0 37865923 G G G G G G G G G G G G A G G G G G G G
22 chr22_37868041 0 37868041 A A A A A A A A A A A A G G A A A A A A
22 chr22_37868885 0 37868885 A A G G G G A A A A A A A A A A A A A A
22 chr22_37869032 0 37869032 T T C C C C T T T T T T T T T T T T T T
22 chr22_37870136 0 37870136 A A A A A A A A A A A G A A A A A A A A
22 chr22_37870600 0 37870600 T T T T T T T T C C C C T T T T T T T T
22 chr22_37884491 0 37884491 C C C C C C C C C C C C C C C C T T C C
22 chr22_37884904 0 37884904 T T T T T T T T T T T T T T C T T T T T
22 chr22_37892285 0 37892285 C C C C C C T T C C C C C C C C C C C C
22 chr22_37897833 0 37897833 G G G G A G G G G G G G G G G G G G G G
22 chr22_37900906 0 37900906 A A A A A A A A A A A A A T T T T T A A
22 chr22_37904160 0 37904160 G G G G G G G G G G G G C G G G G G G G
22 chr22_37916710 0 37916710 T T T T T T T T G G G G T T T T T T T T
22 chr22_37919703 0 37919703 G G G G G G G G T T T T T T T T T T G G
22 chr22_37928099 0 37928099 T T T T T T T T C C C C T T T T T T T T
22 chr22_37929834 0 37929834 A A A A A T A A A A A A A A A A A A A A
22 chr22_37945458 0 37945458 A G G G G G A A G G G G G G G G G G A A
22 chr22_37948679 0 37948679 G G G G C G G G G G G G G G G G G G G G
22 chr22_37949212 0 37949212 C C C C C C C C C C C C A C C C C C C C
22 chr22_37953889 0 37953889 A A A A A A A A G G G G A A A A A A A A
22 chr22_37959913 0 37959913 A A A A A A A A G G G G A A A A A A A A
22 chr22_37969500 0 37969500 C C C C C C C C T T T T C C C C C C C C
22 chr22_37971726 0 37971726 T T C C C C T T C C C C C C C C C C T T
22 chr22_37975716 0 37975716 T T T T T T T T C C C C T T T T T T T T
22 chr22_37976452 0 37976452 T T T T T T T T C C C C T T T T T T T T
22 chr22_37980914 0 37980914 G G G G G G G G G G A G G G G G G G G G
22 chr22_37982122 0 37982122 G G G G G G G G G G G G A G G G G G G G
22 chr22_37985607 0 37985607 C C C C A A C C C C C C C C C C C C C C
22 chr22_37986367 0 37986367 C C C C C C C C C C C C C C C C C T C C
22 chr22_37987353 0 37987353 G G G G G G G G A A A A G G G G G G G G
22 chr22_37992674 0 37992674 A A G G G G G G G G G G A G G G G G A A
22 chr22_38007579 0 38007579 T T T T T T T T A A A A T T T T T T T T
22 chr22_38008333 0 38008333 A A A A A A A A C C C C A A A A A A A A
22 chr22_38009434 0 38009434 C C T T C C C C C C C C C C C C C C C C
22 chr22_38009969 0 38009969 G G G G G G G G C G G G G G G G G G G G
22 chr22_38012375 0 38012375 G G G G G G G G G G G G G G C C G G G G
22 chr22_38023377 0 38023377 C C C C C T C C C C C C C C C C C C C C
22 chr22_38027051 0 38027051 C C C C C C C C C C C C C C T T C C C C
22 chr22_38030204 0 38030204 A A A A A A A A A A A A A G A A A A A A
22 chr22_38031289 0 38031289 A A A A A A A A A A A A A G A A A A A A
22 chr22_38031718 0 38031718 C C C C C C C C G G G G C C C C C C C C
22 chr22_38041876 0 38041876 C C A A A A A A A A A A A A A A A A C C
22 chr22_38042203 0 38042203 T T T T T T T T T T T T C T T T T T T T
22 chr22_38043440 0 38043440 C C C C C C T T C C C C C C C C C C C C
22 chr22_38049008 0 38049008 C C C T C C C C C C C C C T C C C C C C
22 chr22_38053074 0 38053074 C C T T C T C C C C C C C C C C C C C C
22 chr22_38056235 0 38056235 A A A A A A A A A G A G A A A A A A A A
22 chr22_38061033 0 38061033 T T C C C C T T C C C C C C C C C C T T
22 chr22_38062759 0 38062759 C C C C C C T T C C C C C C C C C C C C
22 chr22_38063532 0 38063532 G G G G G G G G G G G G A A G G G G G G
22 chr22_38066631 0 38066631 C C C C C C C C C C C T C C C C C C C C
22 chr22_38066670 0 38066670 C T C C C C C C C C C C C C C C C C C C
22 chr22_38072565 0 38072565 T T T T C T T T T T T T T T T T T T T T
22 chr22_38077645 0 38077645 C C C C C C C C C C C C C T C C C C C C
22 chr22_38078784 0 38078784 G G G G G G G G G G G G G G A A G G G G
22 chr22_38080231 0 38080231 G G G G G G G G A A A A G G G G G G G G
22 chr22_38081644 0 38081644 G G C C C C G G G G G G G G G G G G G G
22 chr22_38094211 0 38094211 T T C T T T T T T T T T T T T T T T T T
22 chr22_38098020 0 38098020 G G G G G G G G G G G G G G A A G G G G
22 chr22_38108736 0 38108736 A C C C C C C C C C C C C C C C C C C C
22 chr22_38113195 0 38113195 G G G G A G G G G G G G G G G G G G G G
22 chr22_38114005 0 38114005 C C C C C C C C C C C C A C C C C C C C
22 chr22_38119649 0 38119649 T T T T T T T T T T T T G T T T T T T T
22 chr22_38125657 0 38125657 C C C C C C C C C C C T C C C C C C C C
22 chr22_38140207 0 38140207 A A G G A A A A A A A A A A A A A A A A
22 chr22_38142011 0 38142011 G G G G G G A G G G G G G G G G G G G G
22 chr22_38144380 0 38144380 C C C C C C A C C C C C C C C C C C C C
22 chr22_38153228 0 38153228 T T T T T T T T C C C C T T T T T T T T
22 chr22_38175268 0 38175268 C C C C C C C C C C C C T T C C C C C C
22 chr22_38177812 0 38177812 G G G G G G G G G G G G G G A A G G G G
22 chr22_38194245 0 38194245 C C C C C C C C T T T T C C C C C C C C
22 chr22_38194875 0 38194875 G G C G C C G G G G G G G G G G G G G G
22 chr22_38198589 0 38198589 C C C C C C T T C C C C C C C C C C C C
22 chr22_38199431 0 38199431 T T T T T T T T T T T T T T C C T T T T
22 chr22_38203605 0 38203605 C C C T C C C C C C C C C C C C C C C C
22 chr22_38204987 0 38204987 T T T T T T T T C C C C T T T T T T T T
22 chr22_38205200 0 38205200 G G G G G G G G G G G G G G G G A A G G
22 chr22_38208268 0 38208268 C T T T T T T T T T T T T T T T T T T T
22 chr22_38210549 0 38210549 T T T T T T T T C C C C T T T T T T T T
22 chr22_38210634 0 38210634 C C C C C C C C C C C C C C C C T T C C
22 chr22_38218515 0 38218515 C C C C C C C C C C C C C C A A C C C C
22 chr22_38220940 0 38220940 G G G G G T G G G G G G G G G G G G G G
22 chr22_38221357 0 38221357 A A A A G G A A G G G G G G G G G G A A
22 chr22_38224929 0 38224929 G G G G G G G G G G G G G G G G A G G G
22 chr22_38230438 0 38230438 C C C G C C C C C C C C C C C C C C C C
22 chr22_38235379 0 38235379 C C C C C C C C C C C T C C C C C C C C
22 chr22_38236233 0 38236233 A A A A A A A A A C A C A A A A A A A A
22 chr22_38238121 0 38238121 A A G G G G G G G G G G G G G G G G A A
22 chr22_38240634 0 38240634 A A A A A A A A A A A A A C A A A A A A
22 chr22_38249152 0 38249152 T T C C C C C C C C C C C C C C C C T T
22 chr22_38253567 0 38253567 C C C C C T C C C C C C C C C C C C C C
22 chr22_38254499 0 38254499 G G G G G G G G A A A A G G G G G G G G
22 chr22_38265395 0 38265395 C C C C C T C C C C C C C C C C C C C C
22 chr22_38266329 0 38266329 G G G G G G G G A A A A G G G G G G G G
22 chr22_38274318 0 38274318 G G G G G G G G A A A G G G G G G G G G
22 chr22_38275000 0 38275000 C C C C C C C C T T T T C C C C C C C C
22 chr22_38276520 0 38276520 C C C C C C C C T T C T C C C C C C C C
22 chr22_38291039 0 38291039 A A A A A A A A G G G G A A A A A A A A
22 chr22_38294203 0 38294203 C C C C C C C C T T T T C C C C C C C C
22 chr22_38301960 0 38301960 T T C C C C T T T T T T C C C C C C T T
22 chr22_38309334 0 38309334 C C C C C C C C C C C T C C C C C C C C
22 chr22_38317592 0 38317592 G G G G G G G G G G G G A G G G G G G G
22 chr22_38317744 0 38317744 G G G G G G G G G G G G A G G G G G G G
22 chr22_38317910 0 38317910 A A A A A A A A A A G G A A A A A A A A
22 chr22_38318712 0 38318712 T T T T T T T T C C C C T T T T T T T T
22 chr22_38321273 0 38321273 C C C C C C C C A A A A C C C C C C C C
22 chr22_38322942 0 38322942 G G G G G G G G G G G G A A G G G G G G
22 chr22_38323077 0 38323077 G G G G G G G G G G G G A A G G A A G G
22 chr22_38326282 0 38326282 G G G G G G G G G G G G A G G G G G G G
22 chr22_38330360 0 38330360 T T T T T T T T C C C C T T T T T T T T
22 chr22_38334318 0 38334318 A A A A A T A A A A A A A A A A A A A A
22 chr22_38337038 0 38337038 C C C C C C C C C C C T C C C C C C C C
22 chr22_38361066 0 38361066 A A A A A A A A G G G G G G G G G G A A
22 chr22_38373600 0 38373600 G G G G G G G G G T G G G G G G G G G G
22 chr22_38374216 0 38374216 T T C C C C T T C C C C C C C C C C T T
22 chr22_38374919 0 38374919 C C C C C C C C C C C C C T C C C C C C
22 chr22_38379563 0 38379563 G G G G G G G G G G G G G G G G A G G G
22 chr22_38396500 0 38396500 C C C C C C C C A A A A C C C C C C C C
22 chr22_38399369 0 38399369 G G G G G G G G A A A A G G G G G G G G
22 chr22_38401321 0 38401321 C C C C C C C C C C C C C C C C T T C C
22 chr22_38405680 0 38405680 C C C C C C C C C T C C C C C C C C C C
22 chr22_38406195 0 38406195 A A G G G G A A G G G G G G G G G G A A
22 chr22_38406972 0 38406972 G G G G G T G G G G G G G G G G G G G G
22 chr22_38408430 0 38408430 A A A A A G A A A A A A A A A A A A A A
22 chr22_38409979 0 38409979 G G G G G G G G G G A G G G G G G G G G
22 chr22_38414087 0 38414087 G G G G G G G G A G G G G G G G G G G G
22 chr22_38415571 0 38415571 C C T T T T C C C C C C C C T T C C C C
22 chr22_38419163 0 38419163 C C C C C C C C C C C C C C T T C C C C
22 chr22_38419164 0 38419164 G G G G G G G G G G A G G G G G G G G G
22 chr22_38419964 0 38419964 G G G G G G G G G G A G G G G G G G G G
22 chr22_38426001 0 38426001 T T T T T T T T C C C C T T T T T T T T
22 chr22_38433736 0 38433736 C C C C C T C C C C C C C C C C C C C C
22 chr22_38434594 0 38434594 T T C C C C T T C C C C C C C C C C T T
22 chr22_38437112 0 38437112 C C C T C C C C C C C C C C C C C C C C
22 chr22_38437230 0 38437230 C C C C C C C C C C C C C C T T C C C C
22 chr22_38441918 0 38441918 T T T T T T T T T T T T A T T T T T T T
22 chr22_38447468 0 38447468 T T C C C C T T C C C C C C C C C C T T
22 chr22_38449310 0 38449310 C C C C C C C C C C C C C C C C T T C C
22 chr22_38451307 0 38451307 G G A G A G G G G G G G A G G G G G G G
22 chr22_38451499 0 38451499 G G G G G G G G G G G G A G G G G G G G
22 chr22_38452717 0 38452717 C C C C C C C C C C C C C T C C C C C C
22 chr22_38454689 0 38454689 C C C T C C C C C C C C C C C C C C C C
22 chr22_38459095 0 38459095 T T T T T T T T C C C C T T T T T T T T
22 chr22_38459408 0 38459408 G G G G G G G G G G G G G G C C G G G G
22 chr22_38468622 0 38468622 C C C C C C C C C G C C C C C C C C C C
22 chr22_38468698 0 38468698 T T T T T T T T T T T T T T C C T T T T
22 chr22_38470303 0 38470303 C C C C C T C C C C C C C C C C C C C C
22 chr22_38476156 0 38476156 G G T T G G G G G G G G G G G G G G G G
22 chr22_38484493 0 38484493 C C C C C T C C C C C C C C C C C C C C
22 chr22_38487398 0 38487398 C C C C C C C C C C C C C T C C C C C C
22 chr22_38500736 0 38500736 G G A A A G G G G G G G G G G G G G G G
22 chr22_38501350 0 38501350 G G G G G G G G G G A G G G G G G G G G
22 chr22_38505734 0 38505734 A A A A A G A A A A A A A A A A A A A A
22 chr22_38518521 0 38518521 T T T T T T T T T T T T C T T T T T T T
22 chr22_38522838 0 38522838 C C T T C C C C C C C C C C C C C C C C
22 chr22_38523037 0 38523037 G G A A G G G G G G G G G G G G G G G G
22 chr22_38530791 0 38530791 G G G G G G G G G G G G A G G G G G G G
22 chr22_38531072 0 38531072 G G G G A G G G G G G G G G G G G G A A
22 chr22_38532926 0 38532926 C C C T C C C C C C C C C C C C C C C C
22 chr22_38533680 0 38533680 G G A G A A G G G G G G G G A A G G G G
22 chr22_38533996 0 38533996 C C C C C T C C C C C C C C C C C C C C
22 chr22_38536249 0 38536249 C C C C C C C T C C C C C C C C C C C C
22 chr22_38537929 0 38537929 G G G G G G G G A G G G G G G G G G G G
22 chr22_38554435 0 38554435 G G C G G G G G G G G G G G G G G G G G
22 chr22_38554950 0 38554950 G G G G G G G G A A A A G G G G G G G G
22 chr22_38555086 0 38555086 A A G G G G A A G G G G G G G G G G A A
22 chr22_38556032 0 38556032 G G G G G G G G G G G G G G A G G G G G
22 chr22_38565905 0 38565905 C C C C C C C C A A A A C C C C C C C C
22 chr22_38567971 0 38567971 A A A A A A A A A A A A A G A A A A A A
22 chr22_38582944 0 38582944 G G G G G G G G G G G G G G G T G G G G
22 chr22_38590439 0 38590439 G G G G G G G G G G G G C G G G G G G G
22 chr22_38591477 0 38591477 A A A G A A A A A A A A A A A A A A A A
22 chr22_38593396 0 38593396 C C C C C C C C C C C C T T C C C C C C
22 chr22_38594287 0 38594287 G G G G A G G G G G G G G G G G G G G G
22 chr22_38601411 0 38601411 G G G G G G A A G G G G G G G G G G G G
22 chr22_38604108 0 38604108 A A G G G G A A G G G G G G G G G G A A
22 chr22_38615979 0 38615979 C C A A A C C C C C C C C C C C C C C C
22 chr22_38624742 0 38624742 T T T T C T T T T T T T T T T T T T T T
22 chr22_38626714 0 38626714 T T T T T T T T C C C C T T T T T T T T
22 chr22_38631413 0 38631413 C C C C C C C C C C C C C C C C A A C C
22 chr22_38632379 0 38632379 G G G G G G G G A A A A G G G G G G G G
22 chr22_38638625 0 38638625 G G G G G G G G G G G G G G G G A A G G
22 chr22_38640994 0 38640994 G G G G G G G G G G G G G G G G T T G G
22 chr22_38641328 0 38641328 T T C C C T T T T T T T T T T T T T T T
22 chr22_38642683 0 38642683 T T T T T T A A T T T T T T T T T T T T
22 chr22_38648311 0 38648311 C C C C T T C C C C C C C C C C C C C C
22 chr22_38657425 0 38657425 T T T T T T T T C C C C T T T T T T T T
22 chr22_38658697 0 38658697 A A G G G G A A A A A A G G G G G G A A
22 chr22_38658801 0 38658801 A A G G G G A A G G G G G G G G G G A A
22 chr22_38666886 0 38666886 C C C C C C C C T T T T C C C C C C C C
22 chr22_38669526 0 38669526 C C C C C C C C C C C C C C C C T T C C
22 chr22_38673672 0 38673672 G G G G G G G G G G G G A G G G G G G G
22 chr22_38676152 0 38676152 G G G G G G G G A A A A G G G G G G G G
22 chr22_38692512 0 38692512 T T T T T T T T C C C C T T T T T T T T
22 chr22_38697134 0 38697134 T T C C T T T T C C C C C C C C C C C C
22 chr22_38704532 0 38704532 T T T T T T T T A A A A T T T T T T T T
22 chr22_38711449 0 38711449 C C C C G G C C C C C C C C C C C C C C
22 chr22_38716240 0 38716240 G G G G G G G G G G G G G G G G A A G G
22 chr22_38722129 0 38722129 C C C C C C C C C C C C C T C C C C C C
22 chr22_38723400 0 38723400 G G A A A A G G A A A A G G G G G G G G
22 chr22_38723983 0 38723983 A G G G G G G G G G G G G G G G G G G G
22 chr22_38725782 0 38725782 G G G G A A G G G G G G G G G G G G G G
22 chr22_38727585 0 38727585 A A G G G G A A G G G G G G G G G G A A
22 chr22_38729016 0 38729016 C C C C C C C C C C C G C C C C C C C C
22 chr22_38747174 0 38747174 G G G G G G G G A A A A G G G G G G G G
22 chr22_38752356 0 38752356 C C C C C T C C C C C C C C C C C C C C
22 chr22_38757163 0 38757163 A A A A A G A A A A A A A A A A A A A A
22 chr22_38763852 0 38763852 G G G G G G G G G G G G G G G G A G G G
22 chr22_38771525 0 38771525 C C T T T T C C T T T T T T T T T T C C
22 chr22_38777628 0 38777628 G G G G G G G G T T T T G G G G G G G G
22 chr22_38777956 0 38777956 T T T T T T T T C C C C T T T T T T T T
22 chr22_38791362 0 38791362 C C T T C C C C T T T T C C C C C C C C
22 chr22_38793561 0 38793561 G G G G G G G G G G G G A G G G G G G G
22 chr22_38795181 0 38795181 C C C C C C C C C C C C C C C C C T C C
22 chr22_38796627 0 38796627 C C C C C C C C C C C C C T C C C C C C
22 chr22_38796997 0 38796997 C C C C C C C C C T C C C C C C C C C C
22 chr22_38799817 0 38799817 C C C C C C C C C C C C C G C C C C C C
22 chr22_38808075 0 38808075 A A A A A A A A G G G G A A A A A A A A
22 chr22_38808738 0 38808738 T T C C C C T T C C C C C C C C C C T T
22 chr22_38810510 0 38810510 A A A A A A A A A A A A A C A A A A A A
22 chr22_38816921 0 38816921 T T T T T T T T T T T T C T T T T T T T
22 chr22_38824362 0 38824362 T T T T T T T T T T T T C T T T T T T T
22 chr22_38830104 0 38830104 A A A A A A A A A A A A A A A A G G A A
22 chr22_38831157 0 38831157 T T T T T T T T C C C C T T T T T T T T
22 chr22_38838116 0 38838116 G G G G A G G G G G G G G G G G G G A A
22 chr22_38843630 0 38843630 A A A A A A A A G G G G A A A A A A A A
22 chr22_38858071 0 38858071 C C C C C C C C T T T T C C C C C C C C
22 chr22_38859400 0 38859400 A A A A A A A A G G A G A A A A A A A A
22 chr22_38860949 0 38860949 C C T T T T C C T T T T T T T T T T C C
22 chr22_38865046 0 38865046 G G G G G G G G A A A A G G G G G G G G
22 chr22_38869377 0 38869377 T T T T T T T T T T T T T T C C T T T T
22 chr22_38870538 0 38870538 A G G G G G G G G G G G G G G G G G G G
22 chr22_38873844 0 38873844 T T T T C T T T T T T T T T T T T T T T
22 chr22_38874239 0 38874239 T T T T T T T T T T T T T T T T A T T T
22 chr22_38885460 0 38885460 A A A A A A A A T T T T A A A A A A A A
22 chr22_38893946 0 38893946 C C C C C C C T C C C C C C C C C C C C
22 chr22_38897530 0 38897530 A A G G G G A A A A A A G G G G G G A A
22 chr22_38899935 0 38899935 C C C C C C C C T T T T C C C C C C C C
22 chr22_38900997 0 38900997 G G G G A G G G G G G G G G G G G G G G
22 chr22_38905967 0 38905967 A A A A A A A A A A A G A A A A A A A A
22 chr22_38907844 0 38907844 G G G G G G G G A A A A G G G G G G A A
22 chr22_38907892 0 38907892 A A A A A A A A A A A A A A G G A A A A
22 chr22_38908438 0 38908438 C C C C C G C C C C C C C C C C C C C C
22 chr22_38909390 0 38909390 G G T T G G G G G G G G G G G G G G G G
22 chr22_38910325 0 38910325 A A A A A A A A A A A A A A T T A A A A
22 chr22_38911882 0 38911882 C C C C C C C C A A A A C C C C C C C C
22 chr22_38915423 0 38915423 C T C C C C C T C C C C C C C C C C C C
22 chr22_38918247 0 38918247 T T T T T T T T T T T T T T C C T T T T
22 chr22_38925493 0 38925493 C C C C C C C C C C C C C C A A C C C C
22 chr22_38929900 0 38929900 T T T T T T T T G T G T T T T T T T T T
22 chr22_38930036 0 38930036 G G G G G G G G C C C C C C C C C C G G
22 chr22_38936679 0 38936679 C C C C C C C C C C C C C C C C A A C C
22 chr22_38937317 0 38937317 C C C C C C C C C C C C C C C C T T C C
22 chr22_38943313 0 38943313 T T T T C T T T T T T T T T T T T T T T
22 chr22_38944017 0 38944017 T T T T T T T T A A A A T T T T T T T T
22 chr22_38945520 0 38945520 C C C C C C C C C C C C C C G G C C C C
22 chr22_38946450 0 38946450 A A A A A A A A A A A A A C A A A A A A
22 chr22_38953722 0 38953722 T T T T T T T T C C C C T T T T T T T T
22 chr22_38955442 0 38955442 C C C C C G C C C C C C C C C C C C C C
22 chr22_38956640 0 38956640 C C C C C T C C C C C C C C C C C C C C
22 chr22_38964839 0 38964839 C C C C C C C C C C C C C T C C C C C C
22 chr22_38996802 0 38996802 C C C C C C C C C C C C C C C C T T C C
22 chr22_38997585 0 38997585 C C T T T T T T C C C C C C C C C C C C
22 chr22_38999830 0 38999830 G G G G G G G G G G G G A G G G G G G G
22 chr22_39001776 0 39001776 A A A A A A A A G G G G A A A A A A A A
22 chr22_39008229 0 39008229 G G G G A G G G G G G G G G G G G G G G
22 chr22_39012885 0 39012885 C T T T T T T T C C C C T T T T T T C C
22 chr22_39015490 0 39015490 T T T T T T T T T T T T C T T T T T T T
22 chr22_39018075 0 39018075 A A A A A A A A A A A A C C A A C C A A
22 chr22_39032810 0 39032810 T T T T C T T T C C C C T T T T T T T T
22 chr22_39035788 0 39035788 G G G G G G G G G G G G G G A A G G G G
22 chr22_39038296 0 39038296 G G G G G G G G C C C C G G G G G G G G
22 chr22_39039757 0 39039757 A A A A A A A A A A A A A A C C A A A A
22 chr22_39044076 0 39044076 T T T T T T T T T T G T T T T T T T T T
22 chr22_39045529 0 39045529 C C C C C C C C C C C C C T C C C C C C
22 chr22_39046686 0 39046686 C C C C T T C C C C C C C C C C C C C C
22 chr22_39049854 0 39049854 G G G G G G G G A A A A G G G G G G G G
22 chr22_39058973 0 39058973 C C C C C T C C C C C C C C C C C C C C
22 chr22_39067667 0 39067667 A A A A A A A A A A A A A T A A T T A A
22 chr22_39069541 0 39069541 C C C C C C C C C T C C C C C C C C C C
22 chr22_39072446 0 39072446 G G G G G G G G G G G G G G G G A G G G
22 chr22_39072651 0 39072651 A A A A A A A A A G A A A A A A A A A A
22 chr22_39073366 0 39073366 G G G G G G G G G G G G G G A A G G G G
22 chr22_39075221 0 39075221 T T T T A T T T T T T T T T T T T T T T
22 chr22_39091211 0 39091211 G G G G G G G G A G G G G G G G G G G G
22 chr22_39092171 0 39092171 G G G G G G G G G G G G A G G G G G G G
22 chr22_39093440 0 39093440 C C C C C C C C C C C C C G C C C C C C
22 chr22_39094186 0 39094186 T T A A T T T T T T T T T T T T T T T T
22 chr22_39095401 0 39095401 C T C C C C C C C C C C C C C C C C T T
22 chr22_39101137 0 39101137 T T T T T T T T C C C C T T T T T T T T
22 chr22_39103690 0 39103690 T T T T T T T T T T T T C T T T T T T T
22 chr22_39106237 0 39106237 T T T T T T T T T T T T T T A A T T T T
22 chr22_39119055 0 39119055 C C C C C C C C C C C C C G C C C C C C
22 chr22_39129172 0 39129172 G G G G A G G G G G G G G G G G G G G G
22 chr22_39130166 0 39130166 A A A A A T A A T T T T T T T T T T A A
22 chr22_39133875 0 39133875 T T C C C C T T C C C C C C C C C C C C
22 chr22_39135053 0 39135053 C C C C C C C C C C C C C C C C A C C C
22 chr22_39138709 0 39138709 G G G G G G G G T T T T G G G G G G G G
22 chr22_39143015 0 39143015 A A A A A A A A G G G G G G G G G G A A
22 chr22_39145350 0 39145350 A G G G G G G G G G G G G G G G G G G G
22 chr22_39146804 0 39146804 C C C C C C C C C C C C C C C C T T C C
22 chr22_39147749 0 39147749 C T C C C C C C C C C C C C C C C C C C
22 chr22_39154813 0 39154813 G G G G G G G G A G A A G G G G G G G G
22 chr22_39160226 0 39160226 C C C C C C C C C C C C T T C C T T C C
22 chr22_39161183 0 39161183 T T T T T T T T G G G G T T T T T T T T
22 chr22_39161814 0 39161814 G G G G G G G G G G G G G G G G A A G G
22 chr22_39164281 0 39164281 A A A A A A A A G G G G A A A A A A A A
22 chr22_39164666 0 39164666 C C C T C C C C C C C C C C C C C C C C
22 chr22_39165860 0 39165860 A A A A A A A A A A A A A A C C A A A A
22 chr22_39170152 0 39170152 T T T T T T T T C C C C T T T T T T T T
22 chr22_39178861 0 39178861 T T T T T T T T C C C C T T T T T T T T
22 chr22_39185330 0 39185330 G G G G G G G G G G G G A G G G G G G G
22 chr22_39188071 0 39188071 G G G G G G G G G G A A G G G G G G G G
22 chr22_39188507 0 39188507 C C C T C T C C C C C C C C C C C C C C
22 chr22_39190800 0 39190800 T T T T T T T T T T T T C T T T T T T T
22 chr22_39191891 0 39191891 A A A A A A A A C C C C A A A A A A A A
22 chr22_39194506 0 39194506 C C C C C C C C T T T T C C C C C C C C
22 chr22_39196587 0 39196587 C C T T C T C C C C C C C C C C C C C C
22 chr22_39200421 0 39200421 A G G G G G G G G G G G G G G G G G G G
22 chr22_39201813 0 39201813 A G G G G G G G G G G G G G G G G G A A
22 chr22_39215735 0 39215735 G G G G G G G G A A A A G G G G G G G G
22 chr22_39235307 0 39235307 T T T T T T T T T T C C T T T T T T T T
22 chr22_39236970 0 39236970 C C C C C C C C T T T T C C C C C C C C
22 chr22_39239242 0 39239242 A A A A A A A A A A A A G G A A A A A A
22 chr22_39239954 0 39239954 G G G G G G G G A A A A G G G G G G G G
22 chr22_39245320 0 39245320 T T T T G T T T T T T T T T T T T T T T
22 chr22_39245354 0 39245354 G G G G G G G G G G G G G G A A G G G G
22 chr22_39246292 0 39246292 G G G G G G G G G G G G A G G G G G G G
22 chr22_39246641 0 39246641 C C C C C C C C T T T T C C C C C C C C
22 chr22_39248290 0 39248290 A A A A A A A A A G A A A A A A A A A A
22 chr22_39250329 0 39250329 A A A A A A A A G G G G A A A A A A A A
22 chr22_39255267 0 39255267 C C C C C C C C C T C C C C C C C C C C
22 chr22_39256719 0 39256719 C C C C C C C T C C C C C C C C C C C C
22 chr22_39258237 0 39258237 A A A A A A A A A A A A G G G G G G A A
22 chr22_39261237 0 39261237 G G G T G G G G G G G G G G G G G G G G
22 chr22_39263574 0 39263574 C C C C C C C C C C T T C C C C C C C C
22 chr22_39263870 0 39263870 G G A G G G G G G G G G G G G G G G G G
22 chr22_39269422 0 39269422 C C C C C C C C C C C C C C C C A A C C
22 chr22_39274819 0 39274819 T T T T T T T T C C C C T T T T T T T T
22 chr22_39279006 0 39279006 G G A A G G G G G G G G G G G G G G G G
22 chr22_39281608 0 39281608 T T T T T T A T T T T T T T T T T T T T
22 chr22_39282221 0 39282221 G G G G G G G G G G G G A G G G G G G G
22 chr22_39283520 0 39283520 T T C C C C T T C C C C C C C C C C T T
22 chr22_39284444 0 39284444 C C G G G G C C G G G G G G G G G G C C
22 chr22_39292052 0 39292052 G G G G G G G G G G G G A G G G G G G G
22 chr22_39298298 0 39298298 T T C C T T T T T T T T T T T T T T T T
22 chr22_39302609 0 39302609 G G G G G G G G A A A A G G G G G G G G
22 chr22_39305912 0 39305912 T T T T T T T T T T T T T T T T C C T T
22 chr22_39308055 0 39308055 T T T T T T C T T T T T T T T T T T T T
22 chr22_39308650 0 39308650 G G G G G G G G G G G G G G G G C C G G
22 chr22_39309688 0 39309688 T T T T G T T T T T T T T T T T T T T T
22 chr22_39310450 0 39310450 G G A A G G G G G G G G G G G G G G G G
22 chr22_39315592 0 39315592 C C C C C C C C C C C C C C C C T T C C
22 chr22_39315909 0 39315909 C C C C C C C C C C C C C C C C T T C C
22 chr22_39316454 0 39316454 C C C C C C C C C C C C C C C C A A C C
22 chr22_39318243 0 39318243 C C G G G G C G G G G G G G G G G G C C
22 chr22_39323120 0 39323120 G G G G G G G G G G G G A G G G G G G G
22 chr22_39324255 0 39324255 G G C C C C G G C C C C C C C C C C G G
22 chr22_39331547 0 39331547 G G G G G G A G G G G G G G G G G G G G
22 chr22_39333057 0 39333057 C C T T T T T T T T T T T T T T T T C C
22 chr22_39337141 0 39337141 T T T T T T T T C C C C T T T T T T T T
22 chr22_39338738 0 39338738 G G G G G G G G A A A A G G G G G G G G
22 chr22_39339715 0 39339715 G G A G G G G G G G G G G G G G G G G G
22 chr22_39339809 0 39339809 C C C C C C C C C C C C G G C C C C C C
22 chr22_39345669 0 39345669 T T T T T T T T T T T T G T T T T T T T
22 chr22_39347874 0 39347874 T T G G G G T T T T T T T T T T T T T T
22 chr22_39352492 0 39352492 G G A G G G G G G G G G G G G G G G G G
22 chr22_39362218 0 39362218 C C C C C C C C T T T T C C C C C C C C
22 chr22_39372968 0 39372968 T T C C T T T T T T T T T T T T T T T T
22 chr22_39374897 0 39374897 C C C C C C C C C C C C C C T T C C C C
22 chr22_39374967 0 39374967 G G G G G G A G G G G G G G G G G G G G
22 chr22_39386535 0 39386535 T T T T T T T T C C C C T T T T T T T T
22 chr22_39390131 0 39390131 A A C C A A A A A A A A A A A A A A A A
22 chr22_39393397 0 39393397 C C C C C T C C C C C C C C C C C C C C
22 chr22_39395453 0 39395453 C C T T C T C C C C C C C C C C C C C C
22 chr22_39396271 0 39396271 A A A A A A A A G G G G A A A A A A A A
22 chr22_39397117 0 39397117 C C C C C C C T C C C C C C C C C C C C
22 chr22_39403590 0 39403590 A A A A A A A A G G G G A A A A A A A A
22 chr22_39404285 0 39404285 C C C C C C C C T T T T C C C C C C C C
22 chr22_39416910 0 39416910 G G A A G G G G G G G G G G G G G G G G
22 chr22_39417532 0 39417532 C C C C C C C T C C C C C C C C C C C C
22 chr22_39420930 0 39420930 C C C C C C C G C C C C C C C C C C C C
22 chr22_39420988 0 39420988 T T C C T T T T T T T T T T T T T T T T
22 chr22_39421243 0 39421243 G G G G G G G G C C C C C G G G G G G G
22 chr22_39421581 0 39421581 T T T T T T T T T T T T T T T T C C T T
22 chr22_39421631 0 39421631 T T T T T T T T C C C C T T T T T T T T
22 chr22_39422886 0 39422886 G G G G G G G G G G G G A G G G G G G G
22 chr22_39433634 0 39433634 A A A A A A A A A G A A A A A A A A A A
22 chr22_39435655 0 39435655 T T T T T T T T A A A A T T T T T T T T
22 chr22_39437785 0 39437785 T T T T T T T T T T T T T T T T C T T T
22 chr22_39444579 0 39444579 A A A A A C A A A A A A A A A A A A A A
22 chr22_39447828 0 39447828 A A A A A A A A G G G G A A A A A A A A
22 chr22_39454655 0 39454655 G G G G G G G G A G G G G G G G G G G G
22 chr22_39455146 0 39455146 C T T T T T T T T T T T T T T T T T T T
22 chr22_39460245 0 39460245 C C C C C C C C A A A A C C C C C C C C
22 chr22_39462199 0 39462199 C C C C C C C C C C C C C C T T C C C C
22 chr22_39467513 0 39467513 A A A A A A A A A A A A A C C C A A A A
22 chr22_39468713 0 39468713 C C C C C C C C C C C C C C C C C T C C
22 chr22_39469588 0 39469588 A A A A A A A A C C C C A A A A A A A A
22 chr22_39482215 0 39482215 C C C C C C C C C C C C C G C C C C C C
22 chr22_39483348 0 39483348 C G C C C C C C C C C C C C C C C C C C
22 chr22_39487915 0 39487915 T T T T T T T T T T T T T T T T G G T T
22 chr22_39489452 0 39489452 T T T T T T T T T T T T C T T T T T T T
22 chr22_39491015 0 39491015 C T C C C C C C C C C C C C C C C C C C
22 chr22_39491023 0 39491023 G G G G G G G G A G A A G G G G G G G G
22 chr22_39492454 0 39492454 A A A A A A A A A A G G A A A A A A A A
22 chr22_39501717 0 39501717 T T T T T T T T C C C C T T T T T T T T
22 chr22_39502769 0 39502769 T T T T T T T T T T T T G T T T T T T T
22 chr22_39506476 0 39506476 C C C C C C C C T T C C C C C C C C C C
22 chr22_39507656 0 39507656 G G G G G G G G G G G G G G G G A A G G
22 chr22_39509980 0 39509980 C C C C C C C C C C T T C C C C C C C C
22 chr22_39510368 0 39510368 T T T T T T T T T T C C T T T T T T T T
22 chr22_39511810 0 39511810 C C C C C C C C C C T T C C C C C C C C
22 chr22_39514223 0 39514223 A A G G G G A A G G G G G G G G G G A A
22 chr22_39519475 0 39519475 A A A A A A A G A A A A A A A A A A A A
22 chr22_39524571 0 39524571 T T T T T T T T T T T T T T T T C C T T
22 chr22_39526577 0 39526577 C C C C C C C C T T T T C C C C C C C C
22 chr22_39526654 0 39526654 A A A A A A A A A A A A A C A A A A A A
22 chr22_39547982 0 39547982 T T C C C C C T C C C C C C C C C C T T
22 chr22_39559266 0 39559266 A A A C A C A A A A A A A A A A A A A A
22 chr22_39560435 0 39560435 C C C C C C C C C C C C A C C C C C C C
22 chr22_39562560 0 39562560 C C C C C C C C C C C C C C T T C C C C
22 chr22_39570138 0 39570138 G G G G G G G G G G G G G G G G A A G G
22 chr22_39573879 0 39573879 C C C C C C C C C C C T C C C C C C C C
22 chr22_39576202 0 39576202 G G G G G G G G G G G T G G G G G G G G
22 chr22_39576619 0 39576619 C C C C C T C C C C C C C C C C C C C C
22 chr22_39576770 0 39576770 C C C C C C C C A A A A C C C C C C C C
22 chr22_39576812 0 39576812 C C C C C C C C T T T T C C C C C C C C
22 chr22_39581272 0 39581272 G G G G G G G G G G G G G G G G T T G G
22 chr22_39593630 0 39593630 G G G G G G G G C C C C G G G G G G G G
22 chr22_39594376 0 39594376 T T T T T T T T C C C C T T T T T T T T
22 chr22_39600087 0 39600087 C C C C C T C C C C C C C C C C C C C C
22 chr22_39609179 0 39609179 C C C C C C C C C C C C C C C C C T C C
22 chr22_39609340 0 39609340 C C C C C C C C C C C C C C T T C C C C
22 chr22_39613889 0 39613889 C C C C T T C C C C C C C C C C C C C C
22 chr22_39620082 0 39620082 T T T T T T T T C C C C T T T T T T T T
22 chr22_39624257 0 39624257 C C C C C C C C T T T T C C C C C C C C
22 chr22_39628160 0 39628160 G G G G G G G G C C C C G G G G G G G G
22 chr22_39628477 0 39628477 T T T T T T T T G G G G T T T T T T T T
22 chr22_39637201 0 39637201 G G G G G G G G A G G G G G G G G G G G
22 chr22_39640255 0 39640255 C C C C C C C C C T C T C C C C C C C C
22 chr22_39642320 0 39642320 C C T T T T C C C C C C C C C C C C C C
22 chr22_39646436 0 39646436 A A A A A A A A G G G G A A A A A A A A
22 chr22_39652783 0 39652783 G G A A A A G G G G G G G G G G G G G G
22 chr22_39652803 0 39652803 G G G G G G C G G G G G G G G G G G G G
22 chr22_39656692 0 39656692 G G G G G G G G G G G G G G A A G G G G
22 chr22_39659391 0 39659391 G G G G G G G G G G G G G G T T G G G G
22 chr22_39660796 0 39660796 C C C C C C C C C C C C C T C C C C C C
22 chr22_39664531 0 39664531 G G G G A A G G G G G G G G G G G G G G
22 chr22_39672948 0 39672948 G G G G G G G G A A A A G G G G G G G G
22 chr22_39677044 0 39677044 C C C C C C C C C C C T C C C C C C C C
22 chr22_39685338 0 39685338 C C C T C C C C C C C C C C C C C C C C
22 chr22_39686110 0 39686110 A A C C C C A A A A A A A A A A A A A A
22 chr22_39688361 0 39688361 C C C C C C C C C C C C C C A A C C C C
22 chr22_39688892 0 39688892 G G A A A A A A A A A A A A A A A A G G
22 chr22_39690290 0 39690290 G G G G A A G G G G G G G G G G G G G G
22 chr22_39710418 0 39710418 C C C C C C C T C C C C C C C C C C C C
22 chr22_39711047 0 39711047 C C C C T T C C C C C C C C C C C C T T
22 chr22_39716120 0 39716120 T T T T T T T T T T T T C C T T C C T T
22 chr22_39716386 0 39716386 C C C C C C C C G G C G C C C C C C C C
22 chr22_39720058 0 39720058 C C T T T T T T T T T T T T T T T T C C
22 chr22_39720355 0 39720355 A A A A A A A A G G G G A A A A A A A A
22 chr22_39721200 0 39721200 C C C C C C C C C C C C C T C C C C C C
22 chr22_39721833 0 39721833 C C C C C C C C C C C C C T C C C C C C
22 chr22_39728687 0 39728687 C C C C C C C C C C C C C T C C C C C C
22 chr22_39732454 0 39732454 C C C C C C C C C C C C C T C C C C C C
22 chr22_39733759 0 39733759 G G G G G G G G G G G G T T G G G G G G
22 chr22_39737701 0 39737701 A A A A A A A A G G G G A A A A A A A A
22 chr22_39741454 0 39741454 A T T T T T T T T T T T T T T T T T T T
22 chr22_39752497 0 39752497 T T T T T T T T T T T T T T A A T T T T
22 chr22_39756458 0 39756458 C C C C C C C C C C C C C C C C A C C C
22 chr22_39760430 0 39760430 G G G G G G G G G T G G G G G G G G G G
22 chr22_39761307 0 39761307 C C C C C C C C C C C C C C G G C C C C
22 chr22_39765170 0 39765170 C C C C C C C C C C C C C T C C C C C C
22 chr22_39768102 0 39768102 T T C T T T T T T T T T T T T T T T T T
22 chr22_39768518 0 39768518 C T C C C C C C C C C C C C C C C C T T
22 chr22_39768872 0 39768872 G G G G G G G G G G G G G G G G A A G G
22 chr22_39769119 0 39769119 A A A A A A A A G G G G A A A A A A A A
22 chr22_39769249 0 39769249 A C A A A A A A A A A A A A A A A A C C
22 chr22_39777008 0 39777008 G G G G G G A G G G G G G G G G G G G G
22 chr22_39779790 0 39779790 C C C C C C C C C C C C C C C C C T C C
22 chr22_39780343 0 39780343 G G G G G G G G G G G G A G A A G G G G
22 chr22_39784547 0 39784547 T T T T C C T T T T T T T T T T T T T T
22 chr22_39791861 0 39791861 T T C T T T T T T T T T T T T T T T T T
22 chr22_39809610 0 39809610 C C C T T T C C C C C C C C C C C C C C
22 chr22_39816227 0 39816227 C C C T C C C C C C C C C C C C C C C C
22 chr22_39817751 0 39817751 G G G G G G G G A A A A A A A A A A G G
22 chr22_39824583 0 39824583 C C C C C C C C C C C C C C C C C G C C
22 chr22_39829376 0 39829376 C C C C C C C C A A A A C C C C C C C C
22 chr22_39835310 0 39835310 C C C C C C C C T T T T C C C C C C C C
22 chr22_39854063 0 39854063 C C T T C C C C C C C C C C C C C C C C
22 chr22_39856639 0 39856639 C C T T C C C C C C C C C C C C C C C C
22 chr22_39861420 0 39861420 G G G G G G G G G G G G A G G G G G G G
22 chr22_39861927 0 39861927 G G G G G G G G A A A A G G G G G G G G
22 chr22_39865385 0 39865385 C C T T C C T T C C C C T T T T T T C C
22 chr22_39870634 0 39870634 T T G G G G T T T T T T T T T T T T T T
22 chr22_39871888 0 39871888 C C C C C C C C C C C C C C T T C C C C
22 chr22_39872788 0 39872788 C C T T C C C C C C C C C C C C C C C C
22 chr22_39876659 0 39876659 G G G G G G G G G G G G G G G G A A G G
22 chr22_39877545 0 39877545 C C C C C C T T C C C C C C C C C C C C
22 chr22_39880142 0 39880142 C C C C A C C C C C C C C C C C C C C C
22 chr22_39890301 0 39890301 C C C C C C C C C C C C C C C C C T C C
22 chr22_39891534 0 39891534 G G G G G G G G G T G G G G G G G G G G
22 chr22_39893272 0 39893272 G G G G A G G G G G G G G G G G G G G G
22 chr22_39893466 0 39893466 G G G G G G G G T T T T G G G G G G G G
22 chr22_39896156 0 39896156 C C C C C T C C C C C C C C C C C C C C
22 chr22_39896204 0 39896204 A T T T T T T T T T T T T T T T T T T T
22 chr22_39897870 0 39897870 T T T T T T T T C C C C T T T T T T T T
22 chr22_39898180 0 39898180 C C C C C C C T C C C C C C C C C C C C
22 chr22_39923909 0 39923909 G G G G G G G G A A A A G G G G G G G G
22 chr22_39928700 0 39928700 T T T T T T T T C C C C T T T T T T T T
22 chr22_39934867 0 39934867 C C C C C C A C C C C C C C C C C C C C
22 chr22_39950368 0 39950368 A A A A A A A A A A A A A A C C A A A A
22 chr22_39953063 0 39953063 C C C C C C C C T T T T C C C C C C C C
22 chr22_39953247 0 39953247 G G G G G G G G A A A A G G G G G G G G
22 chr22_39955593 0 39955593 A A A A A A A A G G G G A A A A A A A A
22 chr22_39956381 0 39956381 T T T T T T T T T T T T T T T T C C T T
22 chr22_39961586 0 39961586 C C C C C C C C T T T T C C C C C C C C
22 chr22_39969735 0 39969735 T T T T T T T T T T C T T T T T T T T T
22 chr22_39970630 0 39970630 G G G G A A G G G G G G G G G G G G G G
22 chr22_39972648 0 39972648 A A A A A A A A T T T T A A A A A A A A
22 chr22_39978108 0 39978108 C C C C C C C C C C C C C C T T C C C C
22 chr22_39979241 0 39979241 A A A A A A A A A G A A A A A A A A A A
22 chr22_39979864 0 39979864 G G G G G G G G A A A A G G G G G G G G
22 chr22_39980359 0 39980359 G G G G G G G G G G G G G G A A G G G G
22 chr22_39980533 0 39980533 T T T T T T G G T T T T T T T T T T T T
22 chr22_39980883 0 39980883 A A A A A A A A A A A A A A A A G G A A
22 chr22_39990739 0 39990739 C C C T C C C C C C C C C C C C C C C C
22 chr22_39990959 0 39990959 T T T T T T T T C C C C T T T T T T T T
22 chr22_39991355 0 39991355 C C C C C C C C C C C C C C C C A C C C
22 chr22_39991782 0 39991782 A A A A A A A A A A A A A A G G A A A A
22 chr22_39992710 0 39992710 C C C C C C C C C C C C C T C C C C C C
22 chr22_39994876 0 39994876 T T T T T T T T T T T T C C T T T T T T
22 chr22_40002408 0 40002408 C C C C C C C C A A A A C C C C C C C C
22 chr22_40003948 0 40003948 A A A A A A A A A C A C A A A A A A A A
22 chr22_40008317 0 40008317 A A A A A A A A T T T T A A A A A A A A
22 chr22_40010495 0 40010495 A A A A A A A A A G A G A A A A A A A A
22 chr22_40016513 0 40016513 C C C C C C C C C C C C C C T T C C C C
22 chr22_40020182 0 40020182 G G A A G G G G G G G G G G G G G G G G
22 chr22_40020311 0 40020311 C C C C C C C C T T C T C C C C T T C C
22 chr22_40021659 0 40021659 A A A A A A A A G G G G A A A A A A A A
22 chr22_40021922 0 40021922 A A A A A A A A A A A A A A G G A A A A
22 chr22_40032089 0 40032089 A A A A A A A A A A A A A G A A A A A A
22 chr22_40043159 0 40043159 G G G G G G G G A A A A G G G G G G G G
22 chr22_40043296 0 40043296 G G G G G G G G G G G G A G G G G G G G
22 chr22_40044450 0 40044450 C C C C C C C C C C C C C C T T C C C C
22 chr22_40046568 0 40046568 C C C C C C C C C T T T C C C C C C C C
22 chr22_40050322 0 40050322 C C C C C C C C C C C C C C T T C C C C
22 chr22_40059833 0 40059833 T T T T T T T T A A A A T T T T T T T T
22 chr22_40059927 0 40059927 A A A A A A A A A A A A A G A A A A A A
22 chr22_40060400 0 40060400 C C C C C C C C A A A A C C C C C C C C
22 chr22_40062103 0 40062103 C C C C C C C C C C C C C C T T C C C C
22 chr22_40064454 0 40064454 A A C C A A A A A A A A A A A A A A A A
22 chr22_40073275 0 40073275 T T T T T T T T T T T T C C C C C C T T
22 chr22_40088860 0 40088860 G G A A A A A A A A A A A A A A A A A A
22 chr22_40095055 0 40095055 T T T T T T C T T T T T T T T T T T T T
22 chr22_40103036 0 40103036 A A A A A A A A A A A A A G A A A A A A
22 chr22_40103342 0 40103342 A A A A A A A A A A A A A G G G A A A A
22 chr22_40104122 0 40104122 A A A A A A A A A A A A A G A A A A A A
22 chr22_40114586 0 40114586 C T C C C C C C C C C C C C C C C C C C
22 chr22_40125836 0 40125836 T T T T T T T T C C C C T T T T T T T T
22 chr22_40126968 0 40126968 G G G G G G G G G G G G G G G G A G G G
22 chr22_40131564 0 40131564 A A A A A A A A C C C C A A A A A A A A
22 chr22_40140405 0 40140405 A A A G A A A A A A A A A A A A A A A A
22 chr22_40155081 0 40155081 T T T T T T T T A A A A T T T T T T T T
22 chr22_40155943 0 40155943 A A G G G G A A G G G G G G G G G G A A
22 chr22_40156381 0 40156381 A A A A A A A A A A A A C C A A A A A A
22 chr22_40157446 0 40157446 C C C C C C C C T T T T C C C C C C C C
22 chr22_40168547 0 40168547 G G G G G G G G A A A A G G G G G G G G
22 chr22_40171865 0 40171865 T T T T T T T T T T T T C C C C C C T T
22 chr22_40174717 0 40174717 A A A A A A A A A A A A A A A A G G A A
22 chr22_40174901 0 40174901 A A A A A A A A A A A A C C C C A A A A
22 chr22_40180979 0 40180979 T T T T T T T T C C C C T T T T T T T T
22 chr22_40184024 0 40184024 C C C C C C C C A A A A C C C C C C C C
22 chr22_40185806 0 40185806 T T C T T T T T T T T T T T T T T T T T
22 chr22_40188594 0 40188594 G G G G G G G G G G G G G G G G C G G G
22 chr22_40191325 0 40191325 A A A A A A A A A A A A A A A A G G A A
22 chr22_40196970 0 40196970 T T T T T T T T T T T T G G T T T T T T
22 chr22_40202193 0 40202193 T T T T T T T T T T T T T T C C C C T T
22 chr22_40203905 0 40203905 G G G G A A G G G G G G G G G G G G G G
22 chr22_40204547 0 40204547 G G G G G G A G G G G G G G G G G G G G
22 chr22_40206056 0 40206056 G G G G G G G G G G G G A G G G G G G G
22 chr22_40206634 0 40206634 G G G G G G G G G G G G T T G G G G G G
22 chr22_40210992 0 40210992 T T C T C C T T T T T T T T T T T T T T
22 chr22_40211205 0 40211205 C C T T C C C C T T T T C C C C T T C C
22 chr22_40215344 0 40215344 T T T T T T T T G G G G T T T T T T T T
22 chr22_40218911 0 40218911 G G G G G G G G G G G G G G G G G T G G
22 chr22_40220337 0 40220337 G G G G G G G G G G G G A G G G G G G G
22 chr22_40221965 0 40221965 A A A A A A A A A A A A A A C C A A A A
22 chr22_40226042 0 40226042 A A A A A A A A A A A A A A A A C C A A
22 chr22_40228715 0 40228715 A A A A A A A A A A A A A A G G A A A A
22 chr22_40232127 0 40232127 C C C C T T C C C C C C C C C C C C C C
22 chr22_40236996 0 40236996 C C T T T T C C T T T T T T T T T T C C
22 chr22_40245925 0 40245925 C C T T T T C C T T T T T T T T T T C C
22 chr22_40247231 0 40247231 C C C C C C C C C T C T C C C C C C C C
22 chr22_40252515 0 40252515 C C C C C C C C T T T T C C C C C C C C
22 chr22_40252967 0 40252967 T T C C C C C T C C C C C C C C C C C C
22 chr22_40261866 0 40261866 C C C C C C C C C C C C A C C C C C C C
22 chr22_40266620 0 40266620 T T T T T T C T T T T T T T T T T T T T
22 chr22_40270121 0 40270121 T T T T T T G T T T T T T T T T T T T T
22 chr22_40271063 0 40271063 G G G G G G G G A A A A G G G G G G G G
22 chr22_40271503 0 40271503 C C C C C C C T C C C C C C C C C C C C
22 chr22_40272429 0 40272429 A A A A A A A A A A A T A A A A A A A A
22 chr22_40273281 0 40273281 C C C C C C C C C T T T C C C C C C C C
22 chr22_40279600 0 40279600 T T T T T T T T C C C C T T T T T T T T
22 chr22_40282316 0 40282316 C C C C C C C C C C C C C T C C C C C C
22 chr22_40285471 0 40285471 T T T T T T T T G G G G T T T T T T T T
22 chr22_40293245 0 40293245 G G G G A A G G G G G G G G G G G G G G
22 chr22_40294435 0 40294435 T T T T T T T T C T C C T T T T T T T T
22 chr22_40304951 0 40304951 T T T T T T T T A A A A T T T T T T T T
22 chr22_40315708 0 40315708 T T T T T T T T T T T T T T C C T T T T
22 chr22_40316618 0 40316618 A A A A A A A A A A A A A G A A A A A A
22 chr22_40321997 0 40321997 C C C C C C C C C C C C C T C C C C C C
22 chr22_40322323 0 40322323 C C T T C C C C C C C C C C C C C C C C
22 chr22_40323519 0 40323519 G G G G A A G G G G G G G G G G G G G G
22 chr22_40323608 0 40323608 C C C C C C C C C C C C C C C C C T C C
22 chr22_40336054 0 40336054 C C C C C C C C C C C C C C C C C G C C
22 chr22_40336539 0 40336539 A A A A A A A A G G A G A A A A A A A A
22 chr22_40340317 0 40340317 C C C C C C C C C T C T C C C C C C C C
22 chr22_40342442 0 40342442 T T T T T T T T T T T T T T C C T T T T
22 chr22_40345108 0 40345108 C C C T C C C C T T T T C C C C C C T T
22 chr22_40354206 0 40354206 T T T T A A T T T T T T T T T T T T T T
22 chr22_40358031 0 40358031 A A A A A A A A G G G G A A A A A A A A
22 chr22_40367081 0 40367081 G G G G G G G G G G G G A G G G G G G G
22 chr22_40367909 0 40367909 T T T T T T T T C C C C T T T T T T T T
22 chr22_40368518 0 40368518 C C C C C C C C C C C C C T C C C C C C
22 chr22_40369713 0 40369713 A A A A A A A A G G G G A A A A A A A A
22 chr22_40374632 0 40374632 C C C C C C C C C T T T C C C C C C C C
22 chr22_40375236 0 40375236 C C C C C C C T C C C C C C C C C C C C
22 chr22_40382109 0 40382109 G G G G G G G G G G A G G G G G G G G G
22 chr22_40382751 0 40382751 C T T T T T T T T T T T T T T T T T T T
22 chr22_40383284 0 40383284 T T T T T T T T T T T T C T T T T T T T
22 chr22_40391188 0 40391188 T T T T T T T T T T T T T T C C T T T T
22 chr22_40391291 0 40391291 C T T T T T T T T T T T T T T T T T T T
22 chr22_40393866 0 40393866 C C C C C C C C C C C T C C C C C C C C
22 chr22_40395070 0 40395070 A A A A A A A A A A A A G G G G A A A A
22 chr22_40396971 0 40396971 C C C T C C C C C C C C C C C C C C C C
22 chr22_40403316 0 40403316 A G A A A A G G A A A A A A A A A A G G
22 chr22_40409012 0 40409012 C C C T C C C C C C C C C C C C C C C C
22 chr22_40409312 0 40409312 C C C C C T C C C C C C C T C C C C C C
22 chr22_40412168 0 40412168 T T T T T T T T T T T T C T T T T T T T
22 chr22_40412525 0 40412525 A A A A A T A A A A A A A A A A A A A A
22 chr22_40412557 0 40412557 T T T T T T T T T T T T T T C C T T T T
22 chr22_40414535 0 40414535 G G G G G G G G A A A A G G G G A A G G
22 chr22_40419304 0 40419304 C C C C C C C C C T C C C C C C C C C C
22 chr22_40429470 0 40429470 C C C C C C C C C T C T C C C C C C C C
22 chr22_40430520 0 40430520 C C C C C C C C C C C C T T C C C C C C
22 chr22_40434227 0 40434227 T T T T T T T T T T A T T T T T T T T T
22 chr22_40437043 0 40437043 G G G G G G G G G G G G G G G G A A G G
22 chr22_40445009 0 40445009 C C C C C C C T C C C C C C C C C C C C
22 chr22_40446213 0 40446213 C C C C C C C C T T T T C C C C C C C C
22 chr22_40450742 0 40450742 G G G G G G G G A G A G G G G G G G G G
22 chr22_40451828 0 40451828 C C C C C C C C C T C C C C C C C C C C
22 chr22_40455437 0 40455437 G G G G G G G G T T G T G G G G G G G G
22 chr22_40455692 0 40455692 A A A A A A A A A A A A A A A A A G A A
22 chr22_40462851 0 40462851 A A A A A A A A A A A A A A G G A A A A
22 chr22_40465854 0 40465854 G G G G G G G G G G G G G G G G C C G G
22 chr22_40476609 0 40476609 A A A A A A A A A G A A A A A A A A A A
22 chr22_40477307 0 40477307 G G G G G G G G G G G G A G G G G G G G
22 chr22_40479840 0 40479840 G G G G G G G G G G G G G G T T G G G G
22 chr22_40484140 0 40484140 C C T T T T C C C C C C T T T T C C C C
22 chr22_40485117 0 40485117 G G G G G G G G G G G G G G G G A A G G
22 chr22_40487938 0 40487938 C T C C C C C T C C C C C C C C C C C C
22 chr22_40488040 0 40488040 G G G G G G G G G G G G A G G G G G G G
22 chr22_40488311 0 40488311 G G G G G G G G A A A A G G G G G G G G
22 chr22_40488316 0 40488316 T T T T T T T T T T G T T T T T T T T T
22 chr22_40491362 0 40491362 C C C C C C C C G G G G C C C C C C C C
22 chr22_40493612 0 40493612 A A A A A A A A G G G G A A A A A A A A
22 chr22_40493955 0 40493955 T T T T T T T T T T T T T T T T A A T T
22 chr22_40499350 0 40499350 T T T T C T T T T T T T C C C C C C T T
22 chr22_40500551 0 40500551 G G G G G G G G G G G G C G G G G G G G
22 chr22_40501262 0 40501262 G G G G G G A G G G G G G G G G G G G G
22 chr22_40502872 0 40502872 T T T T T T T T C T T T T T T T T T T T
22 chr22_40504638 0 40504638 T T T T T T T T G G G G T T T T T T T T
22 chr22_40505174 0 40505174 C C C C C C C C C C C C C C C C C T C C
22 chr22_40509768 0 40509768 C C C C C C C C C T C C C C C C C C C C
22 chr22_40512555 0 40512555 C C C C C C T T C C C C C C C C C C C C
22 chr22_40520849 0 40520849 C C C C C C C C C C C C C T C C C C C C
22 chr22_40522811 0 40522811 A A A A A G A A G G G G A A A A A A A A
22 chr22_40531815 0 40531815 A A A A A A A A A A A A A T A A A A A A
22 chr22_40532831 0 40532831 C C C C C C C C T T T T C C C C C C C C
22 chr22_40538454 0 40538454 C C C C C C C C C C C C C C C C T T C C
22 chr22_40540008 0 40540008 C C A A A A C C A A A A C C C C C C C C
22 chr22_40540491 0 40540491 G G G G G G G G A A A A G G G G G G G G
22 chr22_40544217 0 40544217 T T T T T T T T T T C T T T T T T T T T
22 chr22_40548564 0 40548564 G G G G G G G G G G G G G G A A G G G G
22 chr22_40552880 0 40552880 C C C C C C C C C C C C C C C C G G C C
22 chr22_40552944 0 40552944 T T T T T T T T T T T T G T T T T T T T
22 chr22_40553583 0 40553583 C C C C C C C C A C C C C C C C C C C C
22 chr22_40554157 0 40554157 G G G G G G G G G G G G G G A A G G G G
22 chr22_40556001 0 40556001 A A A A A A A A G G G G A A A A A A A A
22 chr22_40565752 0 40565752 C C C T C C C C C C C C C C C C C C C C
22 chr22_40570743 0 40570743 G G G G G G G G G G G G A G G G G G G G
22 chr22_40574279 0 40574279 C C T T T T C C T T T T T T T T T T C C
22 chr22_40585747 0 40585747 G G G G G T G G G G G G G G G G G G G G
22 chr22_40586666 0 40586666 G G G G A G G G G G G G G G G G G G G G
22 chr22_40588142 0 40588142 C C C C C C C C G G C G C C C C C C C C
22 chr22_40592773 0 40592773 G G G G G G G G G G G G A A G G A G G G
22 chr22_40603699 0 40603699 C C A A C C C C C C C C C C C C C C C C
22 chr22_40607988 0 40607988 G G G G G G A G G G G G G G G G G G G G
22 chr22_40611072 0 40611072 C C C C C C C C G G G G G G G G G G C C
22 chr22_40611168 0 40611168 C C C C C C C C C C C C G G G G G G C C
22 chr22_40616337 0 40616337 G G G G G G G G A G G G G G G G G G G G
22 chr22_40617280 0 40617280 A A A A A C A A A A A A A A A A A A A A
22 chr22_40619477 0 40619477 G G G G A G G G G G G G G G G G G G G G
22 chr22_40620390 0 40620390 T T T T T T T T T T T T T T C C T T T T
22 chr22_40622533 0 40622533 G G G G G G G G G T G G G G G G G G G G
22 chr22_40626569 0 40626569 C C C C C C C C C C C C C G C C C C C C
22 chr22_40627022 0 40627022 C C C C C C C C T T T T C C C C C C C C
22 chr22_40628730 0 40628730 T T G G T T T T T T T T T T T T T T T T
22 chr22_40630867 0 40630867 A A A A A A A A G G G G A A A A A A A A
22 chr22_40631964 0 40631964 A A A A A G A A A A A A A A A A A A A A
22 chr22_40641881 0 40641881 G G G G G G G G A A A A G G G G G G G G
22 chr22_40644195 0 40644195 T T T T T T T T G G G G T T T T T T T T
22 chr22_40644410 0 40644410 C C C C C C C C C C C C C C T T C C C C
22 chr22_40645396 0 40645396 C C C C C C C C C C C C T T C C C C C C
22 chr22_40655276 0 40655276 G G G G G G G G G G G G G G G G A G G G
22 chr22_40655518 0 40655518 T T T T T T T T T T T T T T G G T T T T
22 chr22_40672217 0 40672217 G G G G G G G G A G A A A G G G G G G G
22 chr22_40677777 0 40677777 C C C C C C C C C C C C C T C C C C C C
22 chr22_40677778 0 40677778 G G G G A G G G G G G G G G G G A A G G
22 chr22_40682211 0 40682211 A A A A A A A A A A A A A C A A A A A A
22 chr22_40690685 0 40690685 A A A A A A A A G G G G A A A A A A A A
22 chr22_40690981 0 40690981 C C C C C C C C T T T T C C C C C C C C
22 chr22_40693812 0 40693812 T T G G G G T T G G G G G G G G G G T T
22 chr22_40698298 0 40698298 C C C C C C C C T T T T C C C C C C C C
22 chr22_40702068 0 40702068 A A A A A A A A A G A G A A A A A A A A
22 chr22_40707054 0 40707054 A G G G G G A A G G G G G G G G G G G G
22 chr22_40715467 0 40715467 C T C C C C C C C T C C C C C C C C C C
22 chr22_40720227 0 40720227 T T T T T T T T T T T T C T T T T T T T
22 chr22_40727300 0 40727300 A A A A A A A A A A A A A A A G A A A A
22 chr22_40730394 0 40730394 T T T T T T T T C C C C T T T T T T T T
22 chr22_40730875 0 40730875 C C C C C C C C C C C C C T C C C C C C
22 chr22_40734741 0 40734741 C C C C C C C C T T T T C C C C C C C C
22 chr22_40740062 0 40740062 G G C G G G G G G G G G G G G G G G G G
22 chr22_40741937 0 40741937 A A A A A A A A G G G G A A A A A A A A
22 chr22_40745825 0 40745825 C C C C C C C C C C C T C C C C C C C C
22 chr22_40751090 0 40751090 G G A A G G G G G G G G G G G G G G G G
22 chr22_40754664 0 40754664 C C C C C C T T C C C C C C C C C C C C
22 chr22_40757521 0 40757521 T T T T T T T T C C C C T T T T T T T T
22 chr22_40761529 0 40761529 T T C T T T T T T T T T T T T T T T T T
22 chr22_40767825 0 40767825 A A A A A A A A A A A C A A A A A A A A
22 chr22_40770044 0 40770044 C C C C C T C C C C C C C C C C C C C C
22 chr22_40771896 0 40771896 C C C C C C C C C G C C C C C C C C C C
22 chr22_40780026 0 40780026 G G G G G G G G G G G G G G A A G G G G
22 chr22_40782647 0 40782647 C C C C C C C C C C C C C G C C C C C C
22 chr22_40782965 0 40782965 T T T T T T T T T T T T C T T T T T T T
22 chr22_40790045 0 40790045 G T G G G G G G G G G G G G G G G G T T
22 chr22_40790342 0 40790342 T T G G G G T T T T T T T T T T T T T T
22 chr22_40791391 0 40791391 A A A A A A A A A A A A A A A A G G A A
22 chr22_40792088 0 40792088 C C C C C C C C A C A A C C C C C C C C
22 chr22_40797759 0 40797759 T T T T T T T T T T T T T T G G T T T T
22 chr22_40799158 0 40799158 C C C C C C C C G G G G C C C C C C C C
22 chr22_40803078 0 40803078 A A A A A A A A T T T T T T T T T T A A
22 chr22_40806280 0 40806280 A A A A A A A G A A A A A A A A A A A A
22 chr22_40808954 0 40808954 A A A A A A A G A A A A A A A A A A A A
22 chr22_40814787 0 40814787 G G G G A G G G G G G G G G A A G G G G
22 chr22_40815183 0 40815183 C C C C C C C C C C C C C C C C A A C C
22 chr22_40816799 0 40816799 C C C T C C C C C C C C C C C C C C C C
22 chr22_40817272 0 40817272 G G G G A G G G G G G G G G G G G G G G
22 chr22_40824863 0 40824863 T T T T T T T T T T T T C C T T T T T T
22 chr22_40831627 0 40831627 C C C C C T C C C C C C C C C C C C C C
22 chr22_40836259 0 40836259 A A A A A A A A A G G G A A A A A A A A
22 chr22_40836705 0 40836705 G G G G G G A G G G G G G G G G G G G G
22 chr22_40845078 0 40845078 G G G G G G G G G G G G A G G G G G G G
22 chr22_40850642 0 40850642 C C C C C C C C C C C C C T C C C C C C
22 chr22_40851998 0 40851998 T T T T G T T T T T T T T T T T T T T T
22 chr22_40852795 0 40852795 T T C C C C T T T T T T T T T T T T T T
22 chr22_40853462 0 40853462 A A A A A A A A A A A A A A G G A A A A
22 chr22_40853863 0 40853863 G G G G G G G G T T T T G G G G G G G G
22 chr22_40867815 0 40867815 A A A A A A A A G G G G A A A A A A A A
22 chr22_40868231 0 40868231 A A A A A A A A A A A A A A C C A A A A
22 chr22_40870802 0 40870802 C C C T C C C C C C C C C C C C C C C C
22 chr22_40873610 0 40873610 G G A G G G G G G G G G G G G G G G G G
22 chr22_40875840 0 40875840 G G G G G G C G G G G G G G G G G G G G
22 chr22_40877732 0 40877732 T T T T T T T T T T A T T T T T T T T T
22 chr22_40886562 0 40886562 G G G G T T G G T T T T G G G G G G G G
22 chr22_40891945 0 40891945 A A A A A A A A A A A A A C A A A A A A
22 chr22_40899978 0 40899978 C C C C C C C C C C C C C C C G C C C C
22 chr22_40905557 0 40905557 A A A A A C A A A A A A A A A A A A A A
22 chr22_40911132 0 40911132 T T T T T T T T T T T T G T T T T T T T
22 chr22_40912018 0 40912018 C C C C C C C C T T T T C C C C C C C C
22 chr22_40932638 0 40932638 G G C G C C G G G G G G G G G G G G G G
22 chr22_40939864 0 40939864 C C C C C C C C C C C C C T C C C C C C
22 chr22_40942834 0 40942834 A A G G G G A A G G G G G G G G G G A A
22 chr22_40946127 0 40946127 A A A A A A A A G G G G A A A A A A A A
22 chr22_40952261 0 40952261 A A A A A A A A G G A A A A A A A A A A
22 chr22_40953357 0 40953357 C C C C C C C C T T C C C C C C C C C C
22 chr22_40963358 0 40963358 C C C C C C C C C C C T C C C C C C C C
22 chr22_40963535 0 40963535 C C C C C C C C C C C C T T C C C C C C
22 chr22_40973128 0 40973128 C C C C C C C C C C C C C T C C C C C C
22 chr22_40980057 0 40980057 A A A A A A A A T T T T A A A A A A A A
22 chr22_40980422 0 40980422 G G G G G G G G A A A A G G G G G G G G
22 chr22_40986807 0 40986807 T T T T T T T T T T T T T T G G T T T T
22 chr22_40999628 0 40999628 C C C C C T T T C C C C C C C C C C C C
22 chr22_41018053 0 41018053 A A A A A C A A A A A A A A A A A A A A
22 chr22_41026718 0 41026718 A A A T A A A A A A A A A A A A A A A A
22 chr22_41027217 0 41027217 C C C C C T C C C C C C C C C C C C C C
22 chr22_41032005 0 41032005 C C C C C C C C C C C C C C T T C C C C
22 chr22_41032024 0 41032024 C C C C C C C C C C C C C C C T C C C C
22 chr22_41037241 0 41037241 A A A A A A A A A A A A A A A A G G A A
22 chr22_41048805 0 41048805 A A A A A A A A T T T T A A A A A A A A
22 chr22_41053257 0 41053257 C C C C C G C C C C C C C C C C C C C C
22 chr22_41063254 0 41063254 T T T T T T T T C C C C T T T T T T T T
22 chr22_41070717 0 41070717 C C C C C C C C C C C C C T C C C C C C
22 chr22_41073694 0 41073694 A G G G G G G G G G G G G G G G G G G G
22 chr22_41078206 0 41078206 T T T T G T T T T T T T T T T T T T T T
22 chr22_41079899 0 41079899 G G G G G T G G G G G G G G G G G G G G
22 chr22_41082567 0 41082567 C C C C C C C C T T T T C C C C C C C C
22 chr22_41090121 0 41090121 G G G G G G G G G G A G G G G G G G G G
22 chr22_41106854 0 41106854 G G G G G G G G A A A A G G G G G G G G
22 chr22_41107873 0 41107873 C C A A C C C C C C C C C C C C C C C C
22 chr22_41113628 0 41113628 A A A A A A A A T T T T A A A A A A A A
22 chr22_41114064 0 41114064 G G G G G G G G G G A G G G G G G G G G
22 chr22_41116701 0 41116701 G G G G G G G G G G G G G G G G A A G G
22 chr22_41136288 0 41136288 T T T T T T T T T T C T T T T T T T T T
22 chr22_41147609 0 41147609 C C C C C C C C C C C T C C C C C C C C
22 chr22_41156836 0 41156836 C C T T C C C C T T T T T T T T T T C C
22 chr22_41162867 0 41162867 C T C C C C C C C C C C C C C C C C C C
22 chr22_41165977 0 41165977 A A A A A T A A A A A A A A A A A A A A
22 chr22_41169153 0 41169153 C C C C C C C C C T C C C C C C C C C C
22 chr22_41170682 0 41170682 G G T T T T T T T T T T T T T T T T T T
22 chr22_41176199 0 41176199 T T T T C T T T T T T T T T T T T T T T
22 chr22_41176521 0 41176521 T T C C C C C C C C C C C T C C C C T T
22 chr22_41177048 0 41177048 A A A A A A A A C C C C A A A A A A A A
22 chr22_41181552 0 41181552 C C C C C C C C T T T T C C C C C C C C
22 chr22_41181705 0 41181705 G G G G G G G G C C C C G G G G G G G G
22 chr22_41187481 0 41187481 C C C C C C C C C C C C C T C C C C C C
22 chr22_41189059 0 41189059 A A A A A A A A C C C C A A A A A A A A
22 chr22_41192872 0 41192872 G G G G A G G G G G G G G G G G G G G G
22 chr22_41205082 0 41205082 A A A A A A A A A A A A A A A A G G A A
22 chr22_41211366 0 41211366 C C C C C C C C C C C C C C T T C C C C
22 chr22_41225190 0 41225190 T T C C C T T T T T T T T T T T T T T T
22 chr22_41232965 0 41232965 G G G G G G G G C C C C G G G G G G G G
22 chr22_41234635 0 41234635 T T T T T T T T G G G G T T T T T T T T
22 chr22_41235446 0 41235446 C C C C C T C C C C C C C C C C C C C C
22 chr22_41239151 0 41239151 T T T T T T T T T T A T T T T T T T T T
22 chr22_41243897 0 41243897 A G G G G G A A G G G G G G G G G G G G
22 chr22_41245865 0 41245865 A A A A G G A A A A A A A A A A A A A A
22 chr22_41246264 0 41246264 A A A A A A A A A A A A A A A G A A A A
22 chr22_41250477 0 41250477 C C C C C C T T C C C C C C C C C C C C
22 chr22_41252307 0 41252307 G G G G G G G G T T T T G G G G G G G G
22 chr22_41252833 0 41252833 A A A A A A A A A A A A A C A A A A A A
22 chr22_41258665 0 41258665 A A G G G G G G G G G G G G G G G G A A
22 chr22_41261601 0 41261601 C C C T C T C C C C C C C C C C C C C C
22 chr22_41273846 0 41273846 A A G G G G G G G G G G G G G G G G G G
22 chr22_41277921 0 41277921 G G G G G G G G A A A A G G G G G G G G
22 chr22_41279995 0 41279995 C C C C C C C C C C C C C T C C C C C C
22 chr22_41284911 0 41284911 C C C C C C C C T T T T C C C C C C C C
22 chr22_41286559 0 41286559 C C C G C C C C C C C C C C C C C C C C
22 chr22_41289545 0 41289545 C C C C C T C C C C C C C C C C C C C C
22 chr22_41294456 0 41294456 G G G G G G G G T T T T G G G G G G G G
22 chr22_41297798 0 41297798 C C C C A C C C C C C C C C C C C C C C
22 chr22_41308400 0 41308400 G G G G G G G G C C C C G G G G G G G G
22 chr22_41315828 0 41315828 C C C C C C C C A A A A C C C C C C C C
22 chr22_41318337 0 41318337 A A A G A A A A A A A A A A A A A A A A
22 chr22_41318406 0 41318406 G G G G G G G G A A A A G G G G G G G G
22 chr22_41322615 0 41322615 C C C C C G C C C C C C C C C C C C C C
22 chr22_41322917 0 41322917 T T T T T T T T C C C C T T T T T T T T
22 chr22_41329168 0 41329168 G G G G G G G G A A A A G G G G G G G G
22 chr22_41333184 0 41333184 G G G G G G G G A A A A A G G G G G G G
22 chr22_41337797 0 41337797 C C C C C C C C C C C C C C C C C T C C
22 chr22_41339085 0 41339085 C C C C C C C C C C C C A C C C C C C C
22 chr22_41339684 0 41339684 G G G G G G G G G G G G G G A A G G G G
22 chr22_41340964 0 41340964 C C C C C C C C C C C C C C C C T T C C
22 chr22_41344060 0 41344060 T T T T T T T T C C C C T T T T T T T T
22 chr22_41351511 0 41351511 T T T T T T T T G G G G T T T T T T T T
22 chr22_41360561 0 41360561 G G A A A G G G G G G G G G G G G G G G
22 chr22_41363601 0 41363601 A A T T A A A A A A A A A A A A A A A A
22 chr22_41371867 0 41371867 A A A A A C A A A A A A A A A A A A A A
22 chr22_41372074 0 41372074 G G G G G G G G C G G G G G G G G G G G
22 chr22_41374546 0 41374546 C C T T C C C C C C C C C C C C C C C C
22 chr22_41378537 0 41378537 T T T T T T T T C C C C T T T T T T T T
22 chr22_41380099 0 41380099 C C C C C C C T C C C C C C C C C C C C
22 chr22_41382623 0 41382623 C C T T T T T T T T T T T T T T T T T T
22 chr22_41383466 0 41383466 T T C C C C T T C C C C C C C C C C T T
22 chr22_41386016 0 41386016 G G G G G G G G C G G G G G G G G G G G
22 chr22_41387997 0 41387997 A A A A A A A A G G G G A A A A A A A A
22 chr22_41389443 0 41389443 G G G G G G A G G G G G G G G G G G G G
22 chr22_41393119 0 41393119 G G G G G G G G T T T T G G G G G G G G
22 chr22_41393184 0 41393184 G G G G G G G G G G G G A A G G G G G G
22 chr22_41397709 0 41397709 T T C T C T T T T T T T T T T T T T T T
22 chr22_41398959 0 41398959 T T G T T T T T T T T T T T T T T T T T
22 chr22_41410074 0 41410074 T T T T T T T T C T T T T T T T T T T T
22 chr22_41411339 0 41411339 G G G G G G G G A G A A G G G G G G G G
22 chr22_41414828 0 41414828 C C C C C C C C T T T T C C C C C C C C
22 chr22_41415427 0 41415427 C C T T C C C C C C C C C C C C C C C C
22 chr22_41417257 0 41417257 C C C C C C C C C C C C C T C C C C C C
22 chr22_41420869 0 41420869 G G A A A A G G A A A A A A A A A A G G
22 chr22_41421824 0 41421824 T T T T T T C C T T T T T T T T T T T T
22 chr22_41422580 0 41422580 G G G G G G G G T T T T G G G G G G G G
22 chr22_41423366 0 41423366 C C C C C G C C C C C C C C C C C C C C
22 chr22_41434341 0 41434341 G G G T G G G G G G G G G G G G G G G G
22 chr22_41435660 0 41435660 C C C C C C C C T T T T C C C C C C C C
22 chr22_41437961 0 41437961 T T C C C C T T C C C C C C C C C C T T
22 chr22_41444190 0 41444190 T T T T T T T T C T C T T T T T T T T T
22 chr22_41451972 0 41451972 A A A A A A A A A A A A G G A A G G A A
22 chr22_41452188 0 41452188 C C A C C C C C C C C C C C C C C C C C
22 chr22_41452444 0 41452444 C C C C C C C C C C C C C C C C C T C C
22 chr22_41456273 0 41456273 C C C C C C C C C C A C C C C C C C C C
22 chr22_41458029 0 41458029 G G G G G G G G A G G G G G G G G G G G
22 chr22_41460730 0 41460730 G G G G G G G G G G G G A G G G A A G G
22 chr22_41464647 0 41464647 T T T T A T T T T T T T T T T T T T T T
22 chr22_41470113 0 41470113 G G G G G G A A G G G G G G G G G G G G
22 chr22_41471844 0 41471844 A A A A A A A A A A A A A A A A G G A A
22 chr22_41474058 0 41474058 C C C C C C C C C C C C C C T T C C C C
22 chr22_41474789 0 41474789 G G G G C C G G G G G G G G G G G G G G
22 chr22_41484931 0 41484931 C C C C C C C C C C C C C T C C C C C C
22 chr22_41496598 0 41496598 C C A C A A C C A A A A C C C C C C C C
22 chr22_41501546 0 41501546 C G C C C C C C C C C C C C C C C C C C
22 chr22_41503834 0 41503834 C C C C C C C C T T T T C C C C C C C C
22 chr22_41508523 0 41508523 C C C C C C C C C C C C C T C C C C C C
22 chr22_41511247 0 41511247 A G G G G G G G G G G G G G G G G G G G
22 chr22_41513756 0 41513756 T T C C T T T T T T T T T T T T T T T T
22 chr22_41513995 0 41513995 C C C C C C C C T T T T C C C T C C C C
22 chr22_41518980 0 41518980 G G G G C G G G G G G G G G G G G G G G
22 chr22_41524823 0 41524823 A A G G A A A A G G G G G G G G A G A A
22 chr22_41527961 0 41527961 A A A A A A A A G G G G A A A A A A A A
22 chr22_41541958 0 41541958 C C C C C C T T C C C C C C C C C T C C
22 chr22_41542763 0 41542763 C C C C C C C C T T T T C C C C C C C C
22 chr22_41549504 0 41549504 T T T T T T T T C C C C T T T T T T T T
22 chr22_41550261 0 41550261 A A A A A A A A A A A A G G A G G G A A
22 chr22_41553066 0 41553066 G G G G A G G G G G G G G G G G G G G G
22 chr22_41553518 0 41553518 C C C C C C C C G G G G C C C C C C C C
22 chr22_41553974 0 41553974 A A A A A A A A A A A A A T A A A A A A
22 chr22_41554910 0 41554910 G G G G G G G G G G A G G G G G G G G G
22 chr22_41556240 0 41556240 T T C C C C C C C C C C C C C C C C C C
22 chr22_41560620 0 41560620 C T T T T T C C T T T T T T T T T T C C
22 chr22_41562252 0 41562252 T T T T G G T T T T T T T T T T T T T T
22 chr22_41562317 0 41562317 A A A A A T A A A A A A A A A A A A A A
22 chr22_41565186 0 41565186 A G A A A A G G A A A A A A A A A A A A
22 chr22_41570365 0 41570365 T T C C T T T T T T T T T T T T T T T T
22 chr22_41570923 0 41570923 A A A A A A A A A A A G A A A A A A A A
22 chr22_41574342 0 41574342 A A A A A A A A A A G G A A A A A A A A
22 chr22_41587895 0 41587895 C C C C C C C C C T T T C C C C C C C C
22 chr22_41592227 0 41592227 G G G G G G G G A A A G G G G G G G G G
22 chr22_41593895 0 41593895 A A G G A A A A A A A A A A A A A A A A
22 chr22_41597489 0 41597489 T T C C C C T T C C C C C C C C C C T T
22 chr22_41598541 0 41598541 G G G G A G G G G G G G G G G G G G G G
22 chr22_41601767 0 41601767 G G T T T T T T T T T T T T T T T T T T
22 chr22_41618053 0 41618053 C C C C C C C C C C C C C T C C C C C C
22 chr22_41624346 0 41624346 T T T T T T T T T T T T C T T T T T T T
22 chr22_41625758 0 41625758 A A A G A A A A A A A A A A A A A A A A
22 chr22_41632460 0 41632460 T T T T T T C C T T T T T T T T T T T T
22 chr22_41635095 0 41635095 C C T T C C C C C C C C C C C C C C C C
22 chr22_41654888 0 41654888 T T T T G T T T T T T T T T T T T T T T
22 chr22_41666210 0 41666210 T T T T T T T T T T T T T T T T G G T T
22 chr22_41667766 0 41667766 A A A G A G A A A A A A A A A A A A A A
22 chr22_41671017 0 41671017 C C C C C C C C C C C C C C C T C C C C
22 chr22_41681953 0 41681953 A A G G G G G G G G G G G G G G G G A A
22 chr22_41686236 0 41686236 A A A A A A A A A A A A A G A A A A A A
22 chr22_41687951 0 41687951 C C C T C C C C C T C C C C C C C C C C
22 chr22_41702712 0 41702712 A A A A A A A A G G G G A A A A A A A A
22 chr22_41708482 0 41708482 G G G G A G G G G G G G G G G G G G G G
22 chr22_41725070 0 41725070 A A A A A C A A A A A A A A A A A A A A
22 chr22_41729122 0 41729122 T T T T C C T T T T T T T T T T T T T T
22 chr22_41737614 0 41737614 A A A A A A A A A G A A A A A A A A A A
22 chr22_41745214 0 41745214 G G G G G G C C G G G G G G G G G G G G
22 chr22_41761592 0 41761592 G G G G G G G G G G G G A G G G G G G G
22 chr22_41762571 0 41762571 G G A A G G G G G G G G G G G G G G G G
22 chr22_41762895 0 41762895 C G G G G G C C G G G G G G G G G G G G
22 chr22_41764584 0 41764584 G G G G G G G G G G G G G G T T G G G G
22 chr22_41767453 0 41767453 G G G G C G G G G G G G G G G G G G G G
22 chr22_41772228 0 41772228 A A A A A A A A A A A A G G G G A A A A
22 chr22_41776946 0 41776946 C C C C C C C C T T T T C C C C C C C C
22 chr22_41780291 0 41780291 G G G G A G G G G G G G G G G G G G G G
22 chr22_41780551 0 41780551 T T T T T T T T C C C C T T T T T T T T
22 chr22_41797490 0 41797490 C C C C C C C C A A A A C C C C C C C C
22 chr22_41799328 0 41799328 A A A A A A A A A A A G A A A A A A A A
22 chr22_41801622 0 41801622 C C C C C G C C C C C C C C C C C C C C
22 chr22_41806497 0 41806497 G G G G G G G G G G G G C G G G G G G G
22 chr22_41806860 0 41806860 C C C C C C C C C G C C C C C C C C C C
22 chr22_41807598 0 41807598 C C C C C C C C T T C T C C C C C C C C
22 chr22_41811531 0 41811531 G G G G G G G G T T T T G G G G G G G G
22 chr22_41813223 0 41813223 T T G G G G T T T T T T T T T T T T T T
22 chr22_41814763 0 41814763 T T T T T T T T G G G G T T T T T T T T
22 chr22_41816774 0 41816774 A A A A A A A A G G G G A A A A A A A A
22 chr22_41824387 0 41824387 A A G G A A A A A A A A A A A A A A A A
22 chr22_41828882 0 41828882 T T C C T T T T T T T T T T T T T T T T
22 chr22_41832399 0 41832399 A G G G G G G G G G G G G G G G G G G G
22 chr22_41836164 0 41836164 G G G G G G G G A A A A G G G G G G G G
22 chr22_41841974 0 41841974 A A A A A A A A G G G G A A A A A A A A
22 chr22_41843132 0 41843132 A A G G A A A A A A A A A A A A A A A A
22 chr22_41847280 0 41847280 G G G G A G G G G G G G G G G G G G G G
22 chr22_41849344 0 41849344 T T C C T T T T T T T T T T T T T T T T
22 chr22_41850780 0 41850780 G G G G G G G G A A A A G G G G G G G G
22 chr22_41862339 0 41862339 C C C C C C C C C C C T C C C C C C C C
22 chr22_41868093 0 41868093 A A A A A A A A G G G G A A A A A A A A
22 chr22_41875342 0 41875342 A A A A A A A A G G G G A A A A A A A A
22 chr22_41878064 0 41878064 G G G G G G G G C C C C G G G G G G G G
22 chr22_41878655 0 41878655 G G G G G G G G G G G G G G G G G T G G
22 chr22_41879115 0 41879115 T T C C C C T T C C C C C C C C C C T T
22 chr22_41895607 0 41895607 C C C C C C C C T T T T C C C C C C C C
22 chr22_41899512 0 41899512 G G T T T T G G T T T T T T T T T T G G
22 chr22_41904202 0 41904202 T T G G G T T T T T T T T T T T T T T T
22 chr22_41908192 0 41908192 T T T T T T T T T T T T T T G T T T T T
22 chr22_41910141 0 41910141 G G G G G G A G G G G G G G G G G G G G
22 chr22_41921768 0 41921768 C C T T T T C C T T T T T T T T T T C C
22 chr22_41923043 0 41923043 C C C T C C C C C C C C C C C C C C C C
22 chr22_41923117 0 41923117 G G T T T T G G T T T T T T T T T T G G
22 chr22_41927948 0 41927948 A A A A A A A A G G G G A A A A A A A A
22 chr22_41932459 0 41932459 C C C C C C C C C C C T C C C C C C C C
22 chr22_41932918 0 41932918 T T T T T T T T T T T T T T C C T T T T
22 chr22_41934926 0 41934926 A A A A A A A A C C C C A A A A A A A A
22 chr22_41935372 0 41935372 A A G G G G A A G G G G G G G G G G A A
22 chr22_41935474 0 41935474 A A A T A T A A A A A A A A A A A A A A
22 chr22_41946228 0 41946228 C C C C C C C C C C C T C C C C C C C C
22 chr22_41953170 0 41953170 C T T T C T C T T T T T C C C C C C T T
22 chr22_41955862 0 41955862 C T T T T T T T T T T T T T T T T T C C
22 chr22_41955980 0 41955980 C C C C C C C C C C C C C T C C C C C C
22 chr22_41957237 0 41957237 C C T T C C C C C C C C C C C C C C C C
22 chr22_41958695 0 41958695 T T A A T T T T T T T T T T T T T T T T
22 chr22_41962060 0 41962060 C C C C C C C C C C C C C C C C T T C C
22 chr22_41963357 0 41963357 T T C C C C T T T T T T T T T T T T T T
22 chr22_41964358 0 41964358 G G G G G G G G G G G G G G A A G G G G
22 chr22_41970198 0 41970198 C C C C A C C C C C C C C C C C C C C C
22 chr22_41979928 0 41979928 C C C C C C C C T T T T C C C C C C C C
22 chr22_41981754 0 41981754 T T T T G T T T T T T T T T T T T T T T
22 chr22_42000928 0 42000928 G G G G A G G G G G G G G G G G G G G G
22 chr22_42007361 0 42007361 C C C C C C C C C C C C C C C C A C C C
22 chr22_42012775 0 42012775 G G G G C G G G G G G G G G G G G G G G
22 chr22_42015399 0 42015399 C C C C C C C C T T T T C C C C C C C C
22 chr22_42023001 0 42023001 T T T T T T T T C C C C T T T T T T T T
22 chr22_42028011 0 42028011 G G G G G G G G G G G G G T G G G G G G
22 chr22_42030640 0 42030640 C T C C C C C C C C C C C C C C C C T T
22 chr22_42031163 0 42031163 G G A A A A G G G G G G A A A A A A G G
22 chr22_42038424 0 42038424 G G G G G G G G A A A A G G G G G G G G
22 chr22_42042985 0 42042985 T T T T T T T T T T T T C T T T T T T T
22 chr22_42043392 0 42043392 T T T T T T T T T T T T C C T T C C T T
22 chr22_42050222 0 42050222 T T T T T T T T G G G G T T T T T T T T
22 chr22_42052249 0 42052249 C C A C C C C C C C C C C C C C C C C C
22 chr22_42056702 0 42056702 T T T T T T T T T T T T C T T T T T T T
22 chr22_42057459 0 42057459 A A G G G G G G G G G G G G G G G G A A
22 chr22_42058258 0 42058258 C C C C A C C C C C C C C C C C C C C C
22 chr22_42060825 0 42060825 A A A A A A A A G G G G A A A A A A A A
22 chr22_42061174 0 42061174 C C C C C C C C C T C C C C C C C C C C
22 chr22_42062218 0 42062218 C C C C C C C C C T C C C C C C C C C C
22 chr22_42063793 0 42063793 C C A C C C C C C C C C C C C C C C C C
22 chr22_42069943 0 42069943 T T T T T T T T C C C C T T T T T T T T
22 chr22_42070265 0 42070265 C C A A A C C C C C C C C C C C C C C C
22 chr22_42071577 0 42071577 A A A A A G A A A A A A A A A A A A A A
22 chr22_42072545 0 42072545 G G G G C C G G G G G G G G G G G G G G
22 chr22_42074042 0 42074042 A A A A A A A A G G G G A A A A A A A A
22 chr22_42082875 0 42082875 G G G G G G G G G G G G C G G G C C G G
22 chr22_42086558 0 42086558 T T T T C T T T T T T T T T T T T T T T
22 chr22_42088572 0 42088572 C C T T C C C C C C C C C C C C C C C C
22 chr22_42092109 0 42092109 T T T T T T T T T T T T T T G G T T T T
22 chr22_42093425 0 42093425 C C C C C C C C T T T T C C C C C C C C
22 chr22_42096543 0 42096543 T T T T T T T T T T T T T T C C C C T T
22 chr22_42097241 0 42097241 A A A A A A A A A A A A A A A G A A A A
22 chr22_42100877 0 42100877 C C C C C C C C C C C C C C C C C T C C
22 chr22_42102910 0 42102910 A A A A A A A A A A A A A G A A A A A A
22 chr22_42105987 0 42105987 G G G G G G G G A A A A G G G G G G G G
22 chr22_42108064 0 42108064 T T T T T T T T C C C C T T T T T T T T
22 chr22_42114016 0 42114016 C C C C C C C C A C C C C C C C C C C C
22 chr22_42114293 0 42114293 T T T T T T T T C T T T T T T T T T T T
22 chr22_42115585 0 42115585 G G C C G G G G G G G G G G G G G G G G
22 chr22_42115648 0 42115648 C C C C C C C C C C C C C T C C C C C C
22 chr22_42125575 0 42125575 G G G G G G G G C C C C G G G G G G G G
22 chr22_42131116 0 42131116 G G G G G G G G A A A A G G G G G G G G
22 chr22_42133119 0 42133119 A A A A A A A A A G G G A A A A A A A A
22 chr22_42141819 0 42141819 C C C C C C C C A C A A C C C C C C C C
22 chr22_42143046 0 42143046 C C C C C T C C C C C C C C C C C C C C
22 chr22_42143089 0 42143089 T T T T T T T T C T T T T T T T T T T T
22 chr22_42144156 0 42144156 C C C C C C C C C C C C T T C C C C C C
22 chr22_42144568 0 42144568 G G G G G T G G G G G G G G G G G G G G
22 chr22_42145213 0 42145213 T T T T T T T T T T T T T T C T T T T T
22 chr22_42146484 0 42146484 G G G G G G G G G G G G G G A G G G G G
22 chr22_42151549 0 42151549 T T T T T T T T C C C C T T C C C C T T
22 chr22_42157069 0 42157069 G G A A A A A G A A A A A A A A A A A A
22 chr22_42166804 0 42166804 C C C C C C C C C C T T C C C C C C C C
22 chr22_42168495 0 42168495 A A A A A A A G A A A A A A A A A A A A
22 chr22_42169232 0 42169232 A A A A A A A A G G G G A A A A A A A A
22 chr22_42187821 0 42187821 A A A A A A A A G G G G A A A A A A A A
22 chr22_42195073 0 42195073 T T T T T T T T T T T T T T A T T T T T
22 chr22_42198757 0 42198757 G G G G G G G G G G A A G G G G G G G G
22 chr22_42201989 0 42201989 T T T T T T T T C C C C T T T T T T T T
22 chr22_42202369 0 42202369 T T T T C T T T T T T T T T T T T T T T
22 chr22_42206551 0 42206551 G G G G G G G G T T T T G G G G G G G G
22 chr22_42206803 0 42206803 A A A A A A A A A A A A A A A A G G A A
22 chr22_42210567 0 42210567 T T T T T T T T G G G G T T T T T T T T
22 chr22_42217002 0 42217002 A A A G A A A A A A A A A A A A A A A A
22 chr22_42219053 0 42219053 G G A G G G G G G G G G G G G G G G G G
22 chr22_42220777 0 42220777 T T T T T T T T A A A A T T T T T T T T
22 chr22_42222086 0 42222086 G G G G G G G G G G G G G G C G G G G G
22 chr22_42233191 0 42233191 A A A A A A A A A A A A A A G G A A A A
22 chr22_42236121 0 42236121 A A A A A A A A G G G G A A A A A A A A
22 chr22_42239263 0 42239263 T T T T T T T T C C C C T T T T T T T T
22 chr22_42243370 0 42243370 C G G G G G C G G G G G G G G G G G C C
22 chr22_42253252 0 42253252 T T T T T T T T T T C C T T T T T T T T
22 chr22_42257011 0 42257011 T T T T T T T T G G G G T T T T T T T T
22 chr22_42258636 0 42258636 A A A A A A A A G G G G A A A A A A A A
22 chr22_42267053 0 42267053 A A A A A A A G A A A A A A A A A A A A
22 chr22_42281394 0 42281394 A A A A A A A A A A A A A C A A A A A A
22 chr22_42285090 0 42285090 T T T T T T T T C C C C T T T T T T T T
22 chr22_42288305 0 42288305 A A A A A A A A A A A A A A A A G G A A
22 chr22_42290071 0 42290071 G G A G G G G G G G G G G G G G G G G G
22 chr22_42290465 0 42290465 G G T T G G G G G G G G G G G G G G G G
22 chr22_42292836 0 42292836 A G A A A A G G A A A A G G A A G G G G
22 chr22_42293328 0 42293328 A A A A A A A A A A A A C C C C C C A A
22 chr22_42293492 0 42293492 G G T T G T G G G G G G G G G G G G G G
22 chr22_42300905 0 42300905 T T T T T T T T T T T T T T C T T T T T
22 chr22_42303091 0 42303091 A A A A A A A A A A A A A A A G A A A A
22 chr22_42306664 0 42306664 T T T T T T T T G G G G T T T T T T T T
22 chr22_42307842 0 42307842 A A A A A A A A A A A A A A A A A C A A
22 chr22_42309666 0 42309666 T T T T T T T T A A A A T T T T T T T T
22 chr22_42310641 0 42310641 A A A A G G A G G G G G G G G G G G A A
22 chr22_42316284 0 42316284 G G G G G T G G G G G G G G G G G G G G
22 chr22_42318378 0 42318378 A A A A A A A A A A A A A G A A A A A A
22 chr22_42319753 0 42319753 A A C C A A A A A A A A A A A A A A A A
22 chr22_42337915 0 42337915 G G G G G G G G A A A A G G G G G G G G
22 chr22_42340492 0 42340492 T T T T T T T T C T C C T T T T T T T T
22 chr22_42346212 0 42346212 C C C C C C C C T T T T C C C C C C C C
22 chr22_42347105 0 42347105 C C C C C C C C C C C C A C C C C C C C
22 chr22_42362037 0 42362037 C C C C C C C C T T T T C C C C C C C C
22 chr22_42363934 0 42363934 T T T T T T T T C T T T T T T T T T T T
22 chr22_42376082 0 42376082 G G G G G G C G G G G G G G G G G G G G
22 chr22_42376314 0 42376314 A A A A A A A A A A A A A A A A A G A A
22 chr22_42381277 0 42381277 A A A A A A A A A G A A A A A A A A A A
22 chr22_42384759 0 42384759 C C C C C C C C T T T T C C C C C C C C
22 chr22_42385949 0 42385949 T T T T T T T T C C T T T T T T T T T T
22 chr22_42391068 0 42391068 G G G G T T G G T T T T G G G G G G G G
22 chr22_42393356 0 42393356 G G G G G G G G G G T T G G G G G G G G
22 chr22_42397001 0 42397001 G G G G G G G G G G G G G G A A G G G G
22 chr22_42406791 0 42406791 A A A A A A A G A A A A A A A A A A G G
22 chr22_42410981 0 42410981 T T T T T T T T T T T T T T C T T T T T
22 chr22_42415240 0 42415240 C C C C C C C C T T T T C C C C C C C C
22 chr22_42420033 0 42420033 G G A G G G G G G G G G G G G G G G G G
22 chr22_42424162 0 42424162 T T T T T T T T T T T T G G G G T T T T
22 chr22_42426555 0 42426555 C C A A C C C C C C C C C C C C C C C C
22 chr22_42428421 0 42428421 T T C C C C C T C C C C C C C C T T T T
22 chr22_42428810 0 42428810 A A A A A A A A A A A A A C A A A A A A
22 chr22_42430375 0 42430375 G G G G G G G G A A G G G G G G G G G G
22 chr22_42435773 0 42435773 T T T T T T T T T T T T T T T T A A T T
22 chr22_42438874 0 42438874 A A A A A A A A A A A A A A G G A A A A
22 chr22_42448435 0 42448435 A A A A A A A A A A A A A G A A A A A A
22 chr22_42450523 0 42450523 G G A G A G G G G G G G G G G G A A G G
22 chr22_42452443 0 42452443 G G A G G G G G G G G G G G G G G G G G
22 chr22_42453728 0 42453728 T T T T T T T T C C C C T T T T T T T T
22 chr22_42463698 0 42463698 T T C C C C C C C C C C C C C C C C C C
22 chr22_42472591 0 42472591 A A A A A A G G A A A A A A A A A A A A
22 chr22_42475519 0 42475519 G G G G A G G G G G G G G G G G G G G G
22 chr22_42475741 0 42475741 A A A A A A A A T T T T A A A A A A A A
22 chr22_42476017 0 42476017 C C C C C T C C C C C C C C C C C C C C
22 chr22_42494614 0 42494614 A A A A A A A A A A A A A A G G A A A A
22 chr22_42495616 0 42495616 C C T T T T C C T T T T T T T T T T C C
22 chr22_42496773 0 42496773 C C C C C C C C C C C C C C T T C C C C
22 chr22_42503194 0 42503194 T T T T T T T T T T T T T T A A T T T T
22 chr22_42504737 0 42504737 A A A A A A A A A A A A A A A A G G A A
22 chr22_42505644 0 42505644 T T T T T T G G T T T T T T T T T T T T
22 chr22_42505793 0 42505793 T T T T T T T T T T T T T T T T C C T T
22 chr22_42515129 0 42515129 C C T T C C C C C C C C C C C C C C C C
22 chr22_42533970 0 42533970 T T T T C T T T T T T T T T T T T T T T
22 chr22_42535280 0 42535280 T T T T T T T T C C C C T T T T T T T T
22 chr22_42545698 0 42545698 G G G G G G G G A A A A G G G G G G G G
22 chr22_42546511 0 42546511 T T T T T T T T C C C C T T T T T T T T
22 chr22_42548232 0 42548232 G G G G G T G G G G G G G G G G G G G G
22 chr22_42548841 0 42548841 A A A A A G A A G G G G A A A A A A A A
22 chr22_42559532 0 42559532 C C C C C C C C C C C C T T C C C C C C
22 chr22_42586516 0 42586516 T T T T T T T T T T C C T T T T T T T T
22 chr22_42590009 0 42590009 T T T T T T T T C T T T T T T T T T T T
22 chr22_42594467 0 42594467 C C G G C C C C C C C C C C C C C C C C
22 chr22_42597232 0 42597232 C T C C T T C C T T T T T T T T T T C C
22 chr22_42600643 0 42600643 T T T T T T T T C C C C T T T T T T T T
22 chr22_42601548 0 42601548 A A A A A A A A A A A A A A A A G G A A
22 chr22_42604398 0 42604398 C T T T T T T T T T T T T T T T T T T T
22 chr22_42609100 0 42609100 G G G G A G G G G G G G G G G G G G G G
22 chr22_42612460 0 42612460 C C C C C C C C C C C C C C G G C C C C
22 chr22_42613300 0 42613300 G G G G G G G G G G A A G G G G G G G G
22 chr22_42618289 0 42618289 A A A A A A A A A C A A A A A A A A A A
22 chr22_42630838 0 42630838 G G G T T T G G T T T T G G G G G G G G
22 chr22_42633634 0 42633634 A C C C C C C C C C C C C C C C C C A A
22 chr22_42634784 0 42634784 G G A G G G G G G G G G A G G G G G G G
22 chr22_42636910 0 42636910 A A A G A A A A A A A A A A A A A A A A
22 chr22_42637441 0 42637441 T T T T T T T T C C C C T T T T T T T T
22 chr22_42645338 0 42645338 T T C T C T T T T T T T T T T T T T T T
22 chr22_42648994 0 42648994 G G G G G G G G G G G G G G C G G G G G
22 chr22_42653138 0 42653138 C C C C C C C C C C C C C C C C C T C C
22 chr22_42655983 0 42655983 G G G G G G G G G G G G A G G G G G G G
22 chr22_42660159 0 42660159 A A A A A A A A A A A A A A A A A G A A
22 chr22_42668031 0 42668031 C C C C C C C C C C C C C C G G C C C C
22 chr22_42669220 0 42669220 A A A A A A A A G G G G A A A A A A A A
22 chr22_42670492 0 42670492 G G G G G G G G A A A A G G G G G G G G
22 chr22_42673716 0 42673716 C C C C C C C C A A A A C C C C C C C C
22 chr22_42680284 0 42680284 G G G G G G G G T T T T G G G G G G G G
22 chr22_42680741 0 42680741 C C C C C C C C C T T T C C C C C C C C
22 chr22_42682945 0 42682945 C C G G G G G G G G G G G G G G G G C C
22 chr22_42694334 0 42694334 T T C C C T T T T T T T T T T T T T T T
22 chr22_42699656 0 42699656 A A A A A A A A A A A A A A A A A G A A
22 chr22_42704877 0 42704877 A A A A A A A A A C A A A A A A A A A A
22 chr22_42705060 0 42705060 G G G G A G G G G G G G G G G G A A G G
22 chr22_42705344 0 42705344 G G G G G G G G A G G G G G G G G G G G
22 chr22_42709953 0 42709953 C C C C C C C C C T C C C C C C C C C C
22 chr22_42713107 0 42713107 G G G G C G G G G G G G G G G G G G G G
22 chr22_42719455 0 42719455 C C C C C C C C T T T T C C C C C C C C
22 chr22_42720281 0 42720281 G G G G G G G G G G G G G G G G G T G G
22 chr22_42720907 0 42720907 G G G G G G G G G G A A G G G G G G G G
22 chr22_42721950 0 42721950 T T T T T T T T T T T T C C T T T T T T
22 chr22_42722411 0 42722411 A A A A A A A A A A A A A G A A A A A A
22 chr22_42723022 0 42723022 T T A A A A A A A A A A A A A A A A A A
22 chr22_42723935 0 42723935 C C C C C C C C C C C C C C C T C C C C
22 chr22_42728750 0 42728750 A A A A A A A A A A A A A G A A A A A A
22 chr22_42729038 0 42729038 C C C C C C C C A A A A C C C C C C C C
22 chr22_42734363 0 42734363 C C C C C C C C A A A A C C C C C C C C
22 chr22_42735747 0 42735747 G G G G G G G G A A A A G G G G G G G G
22 chr22_42738435 0 42738435 T T C C C T T T T T T T T T T T T T T T
22 chr22_42739832 0 42739832 A A A A A A A A A A A A A C C C C C A A
22 chr22_42743588 0 42743588 C C C C C C C C T T T T C C C C C C C C
22 chr22_42750883 0 42750883 A A A A A A A A A A A A G G A A A A A A
22 chr22_42751477 0 42751477 C C T T C C C C C C C C C C C C C C C C
22 chr22_42752165 0 42752165 T T T T T T T T A A A A T T T T T T T T
22 chr22_42753008 0 42753008 T T T T T T T T T T T T C T T T T T T T
22 chr22_42757209 0 42757209 C C C C C C C C T T T T C C C C C C C C
22 chr22_42757227 0 42757227 C C C C C C C C C C C C C C T T C C C C
22 chr22_42757659 0 42757659 C C C C C C C C C C C C A C C C C C C C
22 chr22_42760395 0 42760395 C C T T T T C C T T T T T T T T T T C C
22 chr22_42767403 0 42767403 A A A A A A A A G G G G A A A A A A A A
22 chr22_42768123 0 42768123 C T C C C C C C C C C C C C C C C C C C
22 chr22_42768747 0 42768747 G T G G G G G G G G G G G G G G G G T T
22 chr22_42777759 0 42777759 T T T T T T T T T T T T T T C T T T T T
22 chr22_42780432 0 42780432 C C C C C T C C C C C C C C C C C C C C
22 chr22_42788959 0 42788959 A A A A A A A A G G G G A A A A A A A A
22 chr22_42789779 0 42789779 G G G G G G G G A A G G G G G G G G G G
22 chr22_42790826 0 42790826 G G G G G G G G G G G G A G G G G G G G
22 chr22_42795142 0 42795142 G G G G G T G G G G G G G G G G G G G G
22 chr22_42797087 0 42797087 G G G G G G G G A A A A G G G G G G G G
22 chr22_42799973 0 42799973 C C C C C C C C T T T T C C C C C C C C
22 chr22_42802329 0 42802329 C C C C C C C C T T T T C C C C C C C C
22 chr22_42805076 0 42805076 C C C C C C C C A A A A C C C C C C C C
22 chr22_42807415 0 42807415 C C C C C C C C C T T T C C C C C C T T
22 chr22_42810677 0 42810677 T T T T T T T T T T T T T T A A T T T T
22 chr22_42811071 0 42811071 C C C C C C C C C C C C C C C G C C C C
22 chr22_42811661 0 42811661 C C C C C G C C C C C C C C C C C C C C
22 chr22_42825292 0 42825292 C C C C C C C C C C C C C T C C C C C C
22 chr22_42825465 0 42825465 T T T T T T T T C C C C T T T T T T T T
22 chr22_42825599 0 42825599 C C C C C C C C T T T T C C C C C C C C
22 chr22_42828221 0 42828221 C C C C C C C C C T T T C C C C C C C C
22 chr22_42830219 0 42830219 A A G G G G A A G G G G G G G G G G A A
22 chr22_42831700 0 42831700 C C C C C C T T C C C C C C C C C C C C
22 chr22_42836801 0 42836801 A A A A A G A A A A A A A A A A A A A A
22 chr22_42838752 0 42838752 C C C C C C C C C C C C A C C C C C C C
22 chr22_42841192 0 42841192 G G G G G G G G G G G G A G G G G G G G
22 chr22_42850789 0 42850789 A A A C A A A A A A A A A A A A A A A A
22 chr22_42853169 0 42853169 C C C C C C T T C C C C C C C C C C C C
22 chr22_42864219 0 42864219 C C C C C C C C C C C C C C C C A C C C
22 chr22_42883991 0 42883991 G G G G G G G G G T G G G G G G G G G G
22 chr22_42885277 0 42885277 T T T T C T T T T T T T T T T T T T T T
22 chr22_42890765 0 42890765 G G G G A A G G G G G G G G G G G G G G
22 chr22_42892330 0 42892330 A A A A A A A A A A A A A A A A T T A A
22 chr22_42895291 0 42895291 T T T T T T T T T T T T T T A A T T T T
22 chr22_42895907 0 42895907 G G G G A G G G G G G G G G G G G G G G
22 chr22_42898065 0 42898065 G G G G G G G G G G G G G G G G A A G G
22 chr22_42900987 0 42900987 C C C C C C C C T T T T C C C C C C C C
22 chr22_42907661 0 42907661 G G G G G G G G G G G G G G A A G G G G
22 chr22_42912265 0 42912265 C C C C C C C C A A A A C C C C C C C C
22 chr22_42915603 0 42915603 G T G G G G G G G G G G G G G G G G T T
22 chr22_42915902 0 42915902 C C C C C C C C T T T T C C C C C C C C
22 chr22_42916620 0 42916620 C C T T C C C C C C C C C C C C C C C C
22 chr22_42916653 0 42916653 C C C C C C C C C C C C C C A A C C C C
22 chr22_42921644 0 42921644 A A A A A A A A G G G G A A A A A A A A
22 chr22_42921702 0 42921702 A A A A A A A A G G G G A A A A A A A A
22 chr22_42923466 0 42923466 T T T T T T T T C C C C T T T T T T T T
22 chr22_42924684 0 42924684 G G G G G G G G A A A A G G G G G G G G
22 chr22_42932073 0 42932073 G G G G A G G G G G G G G G G G G G G G
22 chr22_42934723 0 42934723 G G G G G G G G G G G G A G G G G G G G
22 chr22_42937589 0 42937589 G G G G G G G G A A A A G G G G G G G G
22 chr22_42939553 0 42939553 T T T T T T T T T T T T T T T T C C T T
22 chr22_42944312 0 42944312 C C C C C C C C T T T T C C C C C C C C
22 chr22_42945375 0 42945375 T T C C C T T T C C C C C C C C C C T T
22 chr22_42945754 0 42945754 A A A A A A A A A A A A A A G G A A A A
22 chr22_42948093 0 42948093 A A A A A G A A A A A A A A A A A A A A
22 chr22_42953042 0 42953042 G G G G G G G G G G G G A A G G G G G G
22 chr22_42953325 0 42953325 C T T T T T T T T T T T T T T T T T T T
22 chr22_42955766 0 42955766 A G G G G G G G G G G G G G G G G G G G
22 chr22_42964467 0 42964467 G G G G A A G G G G G G G G G G G G G G
22 chr22_42966119 0 42966119 G G G G C C G G G G G G G G G G G G G G
22 chr22_42966278 0 42966278 T T T T T T T T T T T T G T T T T T T T
22 chr22_42972173 0 42972173 G G G G A G G G G G G G G G G G G G G G
22 chr22_42983659 0 42983659 A A A A A A A A A A G G A A A A A A A A
22 chr22_42984488 0 42984488 C C C C C T C C C C C C C C C C T T C C
22 chr22_42985399 0 42985399 A A A A A A A A A A A A A A A C A A A A
22 chr22_42995992 0 42995992 A G G G G G G G G G G G G G G G G G G G
22 chr22_42998947 0 42998947 A A A A A A A A G G G G A A A A A A A A
22 chr22_42999751 0 42999751 G G G G G G G G T T G G G G G G G G G G
22 chr22_43000287 0 43000287 C C C C C C C C C C C C C C C C T T C C
22 chr22_43001706 0 43001706 A A A A A A A A T T T T A A A A A A A A
22 chr22_43011188 0 43011188 A A A A A A A A A A A A C C A A A A A A
22 chr22_43020477 0 43020477 G G G G G G G G C C G G G G G G G G G G
22 chr22_43021148 0 43021148 C C T T C C C C C C C C C C C C C C C C
22 chr22_43029349 0 43029349 C C C C C C C C C C T T C C C C C C C C
22 chr22_43032320 0 43032320 C C C C C C C C C C C C C T C C C C C C
22 chr22_43048257 0 43048257 G G A A G G G G G G G G G G G G G G G G
22 chr22_43049204 0 43049204 C C T T T T C C C C C C C C C C C C C C
22 chr22_43050716 0 43050716 G G G G G G G G A A A A G G G G G G G G
22 chr22_43054207 0 43054207 C C C C C C C C C C C C C T C C C C C C
22 chr22_43055703 0 43055703 G G G G G G G G G G G G G G G G G T G G
22 chr22_43058506 0 43058506 A A A A A A A A G G G G A A A A A A A A
22 chr22_43061717 0 43061717 C C C C C C C C T T T T C C C C C C C C
22 chr22_43061884 0 43061884 G G G G G G A A G G G G G G G G G G G G
22 chr22_43063695 0 43063695 G G G G G G G G A A A A G G G G G G G G
22 chr22_43070285 0 43070285 C C C C C C C C T T T T C C C C C C C C
22 chr22_43075737 0 43075737 C C C C C C C C C C C C C C C C T T C C
22 chr22_43084691 0 43084691 T T T T T T T T T T T T T T G T T T T T
22 chr22_43096505 0 43096505 A A A A A A A A G G G G A A A A A A A A
22 chr22_43096841 0 43096841 G G G G G G A A G G G G G G G G G G G G
22 chr22_43116981 0 43116981 G G G G G G G G G G G G G G G G A G G G
22 chr22_43118665 0 43118665 G G G G G G G G G G G G A G G G G G G G
22 chr22_43125604 0 43125604 G G G G G G G G G G A A G G G G G G G G
22 chr22_43126067 0 43126067 T T T T T T T T T T T T T T T T C T T T
22 chr22_43133026 0 43133026 T T C C C C T T T T T T T T T T T T T T
22 chr22_43140399 0 43140399 T T T T T T T T A T T T T T T T T T T T
22 chr22_43140880 0 43140880 A A A A A A A A A G A A A A A A A A A A
22 chr22_43150970 0 43150970 G T T T T T T T T T T T T T T T T T T T
22 chr22_43155775 0 43155775 G G A A A A G G A A A A A A A A A A G G
22 chr22_43159370 0 43159370 A A G G A A A A A A A A A A A A A A A A
22 chr22_43164125 0 43164125 G G G T G G G G G G G G G G G G G G G G
22 chr22_43169332 0 43169332 G G G G G G G G G G G G G G A G G G G G
22 chr22_43178600 0 43178600 T T T T T T T T C C C C T T T T T T T T
22 chr22_43181253 0 43181253 C C C C C C C C C T C C C C C C C C C C
22 chr22_43183269 0 43183269 C C G G C C C C C C C C C C C C C C C C
22 chr22_43184304 0 43184304 C C C C C C C C C C C C C C C C T T C C
22 chr22_43188976 0 43188976 C C C C C C C C T T T T C C C C C C C C
22 chr22_43194144 0 43194144 G G G G G G G G C C C C G G G G G G G G
22 chr22_43194763 0 43194763 C C T T C C C C C C C C C C C C C C C C
22 chr22_43215483 0 43215483 G G G G G G G G G G G G A G G G G G G G
22 chr22_43221474 0 43221474 T T T T C C T T T T T T T T T T T T T T
22 chr22_43241221 0 43241221 A A A A A A A A G G G G A A A A A A A A
22 chr22_43243219 0 43243219 G G A G G G G G G G G G G G G G G G G G
22 chr22_43244120 0 43244120 G G A G G G G G G G G G G G G G G G G G
22 chr22_43244321 0 43244321 C C C C C C C C G G G G C C C C C C C C
22 chr22_43246399 0 43246399 T T T T T T T T G G G G T T T T T T T T
22 chr22_43246815 0 43246815 G G C G G G G G G G G G G G G G G G C C
22 chr22_43247230 0 43247230 A A A A A A A A A A A A A G A A A A A A
22 chr22_43256952 0 43256952 A G A A A A A A A A A A A A A A A A G G
22 chr22_43263708 0 43263708 G G A G G G G G G G G G G G G G G G G G
22 chr22_43264119 0 43264119 A A A G A A A A A A A A A A A A A A A A
22 chr22_43272053 0 43272053 G G G G G G G G G G G G A G G G G G G G
22 chr22_43279812 0 43279812 T T T T T T T T C C C C T T T T T T T T
22 chr22_43283215 0 43283215 C C C C C C C C T T T T C C C C C C C C
22 chr22_43284306 0 43284306 C C C C C C C C C C C C C C C T C C C C
22 chr22_43293139 0 43293139 G G G G G G G G A A A A G G G G G G G G
22 chr22_43294178 0 43294178 C C C T C C C C C C C C C C C C C C C C
22 chr22_43300637 0 43300637 C G C C C C C C C C C C C C C C C C G G
22 chr22_43305397 0 43305397 A A A A G G A A G G G G A A A A G G A A
22 chr22_43309395 0 43309395 A A A A A A A A G G G G A A A A A A A A
22 chr22_43313050 0 43313050 C C C C C C C C T T T T C C C C C C C C
22 chr22_43314313 0 43314313 A A A A A A A A G G G G A A A A A A A A
22 chr22_43324233 0 43324233 G G G G G G G G G G G G A A G G G G G G
22 chr22_43329452 0 43329452 A A G G G G A A G G G G G G G G G G A A
22 chr22_43337021 0 43337021 C G C C C C C C C C C C C C C C C C G G
22 chr22_43345198 0 43345198 G G G G G G G G G G G G G G G G A A G G
22 chr22_43350559 0 43350559 A G G G G G G G G G G G G G G G G G G G
22 chr22_43352154 0 43352154 A A G G A A A A A A A A A A A A A A A A
22 chr22_43353706 0 43353706 C C C C C C C T C C C C C C C C C C C C
22 chr22_43359477 0 43359477 C C C C C C C C C T T T C C C C C C C C
22 chr22_43359884 0 43359884 G G G G G G G G A A A A G G G G G G G G
22 chr22_43360142 0 43360142 A A A A A A A A A G A A A A A A A A A A
22 chr22_43360578 0 43360578 C C C C C C C C C C C C C C C C T T C C
22 chr22_43363829 0 43363829 T T T T T T T T C C C C T T T T T T T T
22 chr22_43364982 0 43364982 C C C C C C C C C C C C C T C C C C C C
22 chr22_43375215 0 43375215 G G A A G G G G G G G G G G G G G G G G
22 chr22_43375460 0 43375460 G G G G G G G G G G G G A G G G G G G G
22 chr22_43388436 0 43388436 G G A A G G G G G G G G G G G G G G G G
22 chr22_43390091 0 43390091 C C C C C C C C C C T T C C C C C C C C
22 chr22_43390884 0 43390884 G G G G A A G G G G G G G G G G G G G G
22 chr22_43394067 0 43394067 C C T T T T C C C C C C C C C C C C C C
22 chr22_43395312 0 43395312 C C C C C C C C C C C C C T C C C C C C
22 chr22_43396050 0 43396050 A A A A A A A A G G G G G G A A G G A A
22 chr22_43396111 0 43396111 G G G G G G A G G G G G G G G G G G G G
22 chr22_43402417 0 43402417 C C C C C C C C C T C C C C C C C C C C
22 chr22_43402552 0 43402552 C C C C C C C C G G G G C C C C C C C C
22 chr22_43405482 0 43405482 C C C C C C C C C C C C C C C C C T C C
22 chr22_43412512 0 43412512 C C T T T T C C T T T T T T T T T T C C
22 chr22_43413370 0 43413370 T T T T T T T T C C C C T T T T T T T T
22 chr22_43415548 0 43415548 G G G G G G G G G G G G G G G G A A G G
22 chr22_43415601 0 43415601 C C C C T T C C C C C C C C C C C C C C
22 chr22_43415622 0 43415622 G G G G G G A G G G G G G G G G G G G G
22 chr22_43417285 0 43417285 C C C C T T C C C C C C C C C C C C C C
22 chr22_43421347 0 43421347 C C C C T T C C C C C C C C C C C C C C
22 chr22_43423124 0 43423124 G G G G G G G G A A A A G G G G G G G G
22 chr22_43423365 0 43423365 G G T T T T G G G G G G G G G G G G G G
22 chr22_43430863 0 43430863 T T T T T T T T T T T T G T T T T T T T
22 chr22_43435390 0 43435390 A A A A A A A A G G G G G G G G G G A A
22 chr22_43435533 0 43435533 T T T T T T T T T T T T T T T T A T T T
22 chr22_43435970 0 43435970 C C C C C C C C T T T T C C C C C C C C
22 chr22_43436542 0 43436542 T T T T T T T T C C C C C C C C C C T T
22 chr22_43436885 0 43436885 C C C C C C C C A A A A C C C C C C C C
22 chr22_43437228 0 43437228 T T T T T T T T T T T T T T T T C T T T
22 chr22_43459820 0 43459820 A A A A A A A A C C C C A A A A A A A A
22 chr22_43460732 0 43460732 T T T T T T T T C C C C T T T T T T T T
22 chr22_43467373 0 43467373 C C C C T T C C C C C C C C C C C C C C
22 chr22_43470948 0 43470948 C C C C C C C C T T T T C C C C C C C C
22 chr22_43476290 0 43476290 T T A T T T T T T T T T T T T T T T T T
22 chr22_43482066 0 43482066 C C C C C C C C C C C C C T C C C T C C
22 chr22_43484615 0 43484615 G G G G G G G G G G G G G G G G A G G G
22 chr22_43493627 0 43493627 C C C C C C C C G G G G C C C C C C C C
22 chr22_43494214 0 43494214 G G G G G G G G G G G G G G G G A G G G
22 chr22_43495930 0 43495930 T T C C C C C C C C C C C C C C C C C C
22 chr22_43496139 0 43496139 C C C C C C C C C C T T C C C C C C C C
22 chr22_43496479 0 43496479 G G G G G G G G A G G G G G G G G G G G
22 chr22_43500389 0 43500389 A A A A A A A A G G G G A A A A A A A A
22 chr22_43504702 0 43504702 C C C C C C C C C C C C T T C C C T T T
22 chr22_43508325 0 43508325 C C C C A A C C C C C C C C C C C C C C
22 chr22_43513798 0 43513798 C C C C C C C C T T T T C C C C C C C C
22 chr22_43517570 0 43517570 G G G G G G G G C C C C G G G G G G G G
22 chr22_43521498 0 43521498 C C C C T T C C C C C C C C C C C C C C
22 chr22_43521980 0 43521980 C C C C C C C C T T T T C C C C C C C C
22 chr22_43523302 0 43523302 C C C C C C C C C C C C T T T T C C C C
22 chr22_43534708 0 43534708 G G G G G G G G C G C C G G G G G G G G
22 chr22_43550399 0 43550399 G G G G G G C C G G G G G G G G G G G G
22 chr22_43551338 0 43551338 C C C C C C C C C C C C C T C C C C C C
22 chr22_43551449 0 43551449 T T T T T T T T T T T T T T C C T T T T
22 chr22_43551500 0 43551500 G G G G G G G G G G G G G G G G A A G G
22 chr22_43551560 0 43551560 A A A A A A A A A G A A A A A A A A A A
22 chr22_43552364 0 43552364 G G G G G G G G G G G G A G G G G G G G
22 chr22_43553361 0 43553361 A G G G G G G G G G G G G G G G G G G G
22 chr22_43562179 0 43562179 C C C C C C T T C C C C C C C C C C C C
22 chr22_43562483 0 43562483 G G G G G G C G G G G G G G G G G G G G
22 chr22_43572927 0 43572927 C C C C C C C C T T T T C C C C C C C C
22 chr22_43575844 0 43575844 C C C C T T C C C C C C C C C C C C C C
22 chr22_43578562 0 43578562 C C C C T T C C C C C C C C C C C C C C
22 chr22_43581639 0 43581639 C C C C C C C C C C C C C G C C C C C C
22 chr22_43584741 0 43584741 A A A C A A A A A A A A A A A A A A A A
22 chr22_43585144 0 43585144 A A A C A A A A A A A A A A A A A A A A
22 chr22_43604318 0 43604318 T T T T T T T T C T T T T T T T T T T T
22 chr22_43608540 0 43608540 T T T T C C T T T T T T T T T T T T T T
22 chr22_43609949 0 43609949 G G G G G G G G A A A A G G G G G G G G
22 chr22_43613175 0 43613175 T T T T T T T T G T T T T T T T T T T T
22 chr22_43618374 0 43618374 G G G G T T G G G G G G G G G G G G G G
22 chr22_43623503 0 43623503 G G G G G G G G G G G G A G A A G G G G
22 chr22_43624667 0 43624667 G G G G G G G G G G G G G G G G A G G G
22 chr22_43626064 0 43626064 C C C T C C C C C C C C C C C C C C C C
22 chr22_43627559 0 43627559 G G G G G G G G A A A A G G G G G G G G
22 chr22_43628706 0 43628706 C C C C C C C C G G G G C C C C C C C C
22 chr22_43630210 0 43630210 T T T T T T T T T T T T T T C C T T T T
22 chr22_43630292 0 43630292 G G G G G G G G G G G G G G G G A A G G
22 chr22_43634434 0 43634434 G G G G G G G G C C C C G G G G G G G G
22 chr22_43635539 0 43635539 T T T T T T T T C T T T T T T T T T T T
22 chr22_43636779 0 43636779 T T T T T T T T T T T T C T T T T T T T
22 chr22_43649523 0 43649523 A A A A A A A A G G G G A A A A A A A A
22 chr22_43649567 0 43649567 C C C C C C C C C C C C A C C C C C C C
22 chr22_43651543 0 43651543 G G G G G G G G G G G G C G G G G G G G
22 chr22_43654279 0 43654279 T T T T T T T T C C C C C C C C C C T T
22 chr22_43655820 0 43655820 C C C C C C C C A A A A C C C C C C C C
22 chr22_43656694 0 43656694 A A A A A A A A T T T T A A A A A A A A
22 chr22_43657575 0 43657575 A A A A A A A A A A A A A A A A A C A A
22 chr22_43663257 0 43663257 A A A A A A A A G G A A A A A A A A A A
22 chr22_43667184 0 43667184 C C C C C C C C C T C C C C C C C C C C
22 chr22_43668413 0 43668413 A A A A A A A A A A A A A A A A G G A A
22 chr22_43669906 0 43669906 T T G T T T T T T T T T T T T T T T T T
22 chr22_43673432 0 43673432 C C C C C C C C C C C C C C C C A A C C
22 chr22_43680965 0 43680965 A A A A A A A A T T T T A A A A A A A A
22 chr22_43686011 0 43686011 C T C C C C C T C C C C C C C C C C C C
22 chr22_43692793 0 43692793 T T T T C C T T T T T T T T T T T T T T
22 chr22_43695927 0 43695927 T T T T T T T T G T T T T T T T T T T T
22 chr22_43697276 0 43697276 G G G G G G G G G G G G G G A A G G G G
22 chr22_43697548 0 43697548 T T T T T T T T T T T T C T T T T T T T
22 chr22_43703775 0 43703775 T T T T T T T T T T T T T T C T T T T T
22 chr22_43705495 0 43705495 C C C C C C C C C C C C C C C T C C C C
22 chr22_43706848 0 43706848 A A A A A A A A G G G G A A A A A A A A
22 chr22_43707791 0 43707791 A A A A A A A A T T T T A A A A A A A A
22 chr22_43709357 0 43709357 G G G G G G G G G G G G G G G G A A G G
22 chr22_43710494 0 43710494 G G G G G G G G G G G G G G C G G G G G
22 chr22_43712910 0 43712910 G G G G G G G G A G G G G G G G G G G G
22 chr22_43714503 0 43714503 C C C C C C C T C C C C C C C C C C C C
22 chr22_43714527 0 43714527 T T C T T T T T T T T T T T T T T T T T
22 chr22_43715177 0 43715177 G G G G G G G G A G G G G G G G G G G G
22 chr22_43718261 0 43718261 C C C C C C C C C C C C G G C C C C C C
22 chr22_43726269 0 43726269 C C C C C C C C C C C C T T C C C C C C
22 chr22_43729445 0 43729445 C C C C C C C C C C C T C C C C C C C C
22 chr22_43731434 0 43731434 A A C C A A A A A A A A A A A A A A A A
22 chr22_43736125 0 43736125 G G G G G G G G G G A A G G G G G G G G
22 chr22_43745935 0 43745935 G G G G G G G G G G G G A A G G G G G G
22 chr22_43747580 0 43747580 G G G G A A G G G G G G G G G G A A G G
22 chr22_43758541 0 43758541 A A A A A A A A G G G G A A A A A A A A
22 chr22_43758843 0 43758843 G G G G G G G G A A G G G G G G G G G G
22 chr22_43763105 0 43763105 C C C C C C C C C T T T C C C C C C C C
22 chr22_43767588 0 43767588 G G G G G G G G A G G G G G G G G G G G
22 chr22_43773283 0 43773283 G G G G G G G G A G G G G G G G G G G G
22 chr22_43779436 0 43779436 G G G G G G G G G G G G G G A A G G G G
22 chr22_43780381 0 43780381 T T T T T T T T T T T T C T T T T T T T
22 chr22_43782197 0 43782197 A A A A A A A A A A A A G G A A A A A A
22 chr22_43793772 0 43793772 G G G G G G G G G G G G G G A G G G G G
22 chr22_43798293 0 43798293 A G G G G G G G G G G G G G G G G G G G
22 chr22_43811267 0 43811267 A A A A A A A A G G G G A A A A A A A A
22 chr22_43817014 0 43817014 A A A A A A A A A A A A A A A A A T A A
22 chr22_43820178 0 43820178 T T T T T T T T G G G G T T T T T T T T
22 chr22_43824818 0 43824818 A A A A A A A T A A A A A A A A A A A A
22 chr22_43831858 0 43831858 G G G G G G G G C G C G G G G G G G G G
22 chr22_43838766 0 43838766 T T C C C C C C C C C C C C C C C C C C
22 chr22_43840040 0 43840040 G G G G G G G G G G G G G G G G A A G G
22 chr22_43844727 0 43844727 C C C C C C C C C C C C C C T T C C C C
22 chr22_43847226 0 43847226 G G G G G G G G G G G G G G G G A A G G
22 chr22_43850116 0 43850116 A A A A A A A A G G G G A A A A A A A A
22 chr22_43857640 0 43857640 G G G G G G G G G G G G G G G G A A G G
22 chr22_43861509 0 43861509 T T T T T T T T G G G G T T T T T T T T
22 chr22_43865602 0 43865602 C C C C C C C C T T T T C C C C C C C C
22 chr22_43870220 0 43870220 G G G G G G G G G G G G A G G G G G G G
22 chr22_43870247 0 43870247 A A A A A A A A C C C C A A A A A A A A
22 chr22_43870851 0 43870851 G G G G G G G G G T G G G G G G G G G G
22 chr22_43872095 0 43872095 G G G G G G G G G G G G G G A G G G G G
22 chr22_43879919 0 43879919 C C C C C C C C T T T T C C C C C C C C
22 chr22_43881238 0 43881238 C C C C C C C C C C C C C T C C C C C C
22 chr22_43882915 0 43882915 G G A A A A G G G G G G G G G G G G G G
22 chr22_43883220 0 43883220 G G G G G G C C G G G G G G G G G G G G
22 chr22_43887058 0 43887058 G G C C C C G G C C C C C C C C C C G G
22 chr22_43890514 0 43890514 G G C C C C G G G G G G G G G G G G G G
22 chr22_43891306 0 43891306 G T G G G G G G G G G G G G G G G G G G
22 chr22_43894275 0 43894275 C C C C C C C C C C C C C C G G C C C C
22 chr22_43897089 0 43897089 C C C C C C C C C C C C C C C C C T C C
22 chr22_43899579 0 43899579 G G G G G G G G G T G G G G G G G G G G
22 chr22_43899790 0 43899790 A G A A A A G G A A A A A A A A A A G G
22 chr22_43918354 0 43918354 A A A A A A A A A A A A A G A A A A A A
22 chr22_43919549 0 43919549 C C C C C C C C C C C C C C C C C T C C
22 chr22_43921218 0 43921218 C C C C C C C C C C C C C C C C C T C C
22 chr22_43921570 0 43921570 C C C C C C C C C C C C C C C C C T C C
22 chr22_43934481 0 43934481 C C C C C C C C T T T T C C C C C C C C
22 chr22_43943733 0 43943733 C C C C C C C C T T T T C C C C C C C C
22 chr22_43946102 0 43946102 T T G G G G T T T T T T G G T T T T T T
22 chr22_43949575 0 43949575 C C C C C C C C T T T T C C C C C C C C
22 chr22_43950444 0 43950444 C C C C C C C C C C C C C T C C C C C C
22 chr22_43952948 0 43952948 A A A A A A A A G G G G A A A A A A A A
22 chr22_43961767 0 43961767 G G G G G G G G C C C C G G G G G G G G
22 chr22_43975653 0 43975653 C C C C C C C C G G G G C C C C C C C C
22 chr22_43977847 0 43977847 A A G G G G A A G G G G G G G G G G A A
22 chr22_43988381 0 43988381 G G G G G G G G A A A A G G G G G G G G
22 chr22_43988423 0 43988423 G G G G G G G G G G G G C G G G G G G G
22 chr22_43997645 0 43997645 T T T T T T T T T T T T T T A A T T T T
22 chr22_43998059 0 43998059 T T T T A T T T T T T T T T T T T T T T
22 chr22_44001476 0 44001476 C C C T C C C C C C C C C C C C C C C C
22 chr22_44006100 0 44006100 T T T T T T T T G G G G T T T T T T T T
22 chr22_44019658 0 44019658 C C C C C C C C C T C C C C C C C C C C
22 chr22_44025602 0 44025602 C C C C C C C C C C C C A C C C C C C C
22 chr22_44027069 0 44027069 C C C C C C C C C C C C C G C C C C C C
22 chr22_44029657 0 44029657 T T C C C C T T T T T T T T T T T T T T
22 chr22_44031228 0 44031228 C C C C C C C C C C C C C C C C T T C C
22 chr22_44032533 0 44032533 G G G G G G G G G G G G A G G G G G G G
22 chr22_44035390 0 44035390 T T T T T T T T T T T T T T T T C C T T
22 chr22_44041516 0 44041516 C C C C C T C C C C C C C C C C C C C C
22 chr22_44041808 0 44041808 C C C C C T C C C C C C C C C C C C C C
22 chr22_44046641 0 44046641 T T T T T T T T A A A A T T T T T T T T
22 chr22_44048983 0 44048983 C C C C C C C C C C C C C T C C C C C C
22 chr22_44050073 0 44050073 T T C T C T T T T T T T T T T T T T T T
22 chr22_44050547 0 44050547 G G G G G G G G G G G G G G G G A A G G
22 chr22_44053188 0 44053188 A A A A A A A A A A A A A A T T T T A A
22 chr22_44058525 0 44058525 T T T T T T T T C C C C T T T T T T T T
22 chr22_44058630 0 44058630 A A A A A A A A A A A A A A A A A G A A
22 chr22_44059869 0 44059869 T T T T T T T T T T T T T T T T G G T T
22 chr22_44063425 0 44063425 C C C C C C C C T T T T C C C C C C T T
22 chr22_44067456 0 44067456 A A A A A A A A A A A A C C A A A A A A
22 chr22_44076083 0 44076083 G G G G G G G G G G G G A A G G G G G G
22 chr22_44081144 0 44081144 A A G G A A A A A A A A A A A A A A A A
22 chr22_44083299 0 44083299 T T T T T T T T C C C C T T T T T T T T
22 chr22_44083578 0 44083578 T T T T T T T T G G G G T T T T T T T T
22 chr22_44088994 0 44088994 T T T T T T T T C C C C T T T T T T T T
22 chr22_44089003 0 44089003 C C C C C C C C C C C C C C T T C C C C
22 chr22_44089429 0 44089429 C C C C C C C C C C C C C T C C C C C C
22 chr22_44091543 0 44091543 T T T T T T T T G G G G T T T T T T T T
22 chr22_44092667 0 44092667 G G G G G G G G A A A A G G G G G G G G
22 chr22_44101285 0 44101285 G G G G G G G G G G G G C C G G G G G G
22 chr22_44102109 0 44102109 C C C C C C C C C C C C A A C C C C C C
22 chr22_44102897 0 44102897 T T T T T T T T C C C C T T T T T T T T
22 chr22_44102960 0 44102960 G G G G G G G G G G G G G G G G A G G G
22 chr22_44105427 0 44105427 G G G G G G A A G G G G G G G G G G G G
22 chr22_44108726 0 44108726 G G G G G G G G G G G G G G G G A A G G
22 chr22_44109360 0 44109360 C C C C C C C C C C C C C T C C C C C C
22 chr22_44110584 0 44110584 A A A A A A A A A A A A A A G G A A A A
22 chr22_44111551 0 44111551 G G G G G G G G G G G G A G G G G G G G
22 chr22_44119889 0 44119889 C C C C C C C C C G G G C C C C C C C C
22 chr22_44120569 0 44120569 G G G G G G C G G G G G G G G G G G G G
22 chr22_44120898 0 44120898 G G G G G G A G G G G G G G G G G G G G
22 chr22_44121723 0 44121723 T T T T T T T T T T T T G G T T T T T T
22 chr22_44123186 0 44123186 C C C C C C C C T T T T C C C C C C C C
22 chr22_44133418 0 44133418 C C C C C C C C G G G G C C C C C C C C
22 chr22_44137189 0 44137189 C C A C C C C C C C C C C C C C C C C C
22 chr22_44144367 0 44144367 T T T T T T T T T T T T C T T T T T T T
22 chr22_44144822 0 44144822 G G A A A A A G A A A A A A A A A A G G
22 chr22_44146338 0 44146338 G G C C C C G G C C C C C C C C C C G G
22 chr22_44147086 0 44147086 G G G G G G G G C C C G G G G G G G G G
22 chr22_44148562 0 44148562 C C C C C C C C C C C C T T C T C C C C
22 chr22_44155470 0 44155470 G G G G G G G G G G G G G G G G G T G G
22 chr22_44163969 0 44163969 T T C C T T T T T T T T T T T T T T T T
22 chr22_44164906 0 44164906 C T T T T T C C T T T T T T T T T T T T
22 chr22_44170043 0 44170043 A A A A A A A A G G G G A A A A A A A A
22 chr22_44171260 0 44171260 A A A A A A A A C C A C A A A A A A A A
22 chr22_44174447 0 44174447 C C C C C C C C T T T T C C C C C C C C
22 chr22_44175054 0 44175054 T T T T T T T T T T T T T T G T T T T T
22 chr22_44177923 0 44177923 G G G G G G A A G G G G G G G G G G G G
22 chr22_44178583 0 44178583 C C C C C C C C A A A A C C C C C C C C
22 chr22_44178748 0 44178748 C C C C C C T T C C C C C T C C C C C C
22 chr22_44186512 0 44186512 C C C C C C C C T T T T C C C C C C C C
22 chr22_44191644 0 44191644 G G G G G G G G G G G G A G G G G G G G
22 chr22_44193793 0 44193793 T T T T T T T T C C C C T T T T T T T T
22 chr22_44197162 0 44197162 A G G G G G G G G G G G G G G G G G A A
22 chr22_44203067 0 44203067 G G A G G G G G G G G G G G G G G G G G
22 chr22_44206261 0 44206261 C C C C C C C C C C C T C C C C C C C C
22 chr22_44208746 0 44208746 C C T T C C C C C C C C C C C C C C C C
22 chr22_44208985 0 44208985 G G G G G G G G G G G G A G G G G G G G
22 chr22_44213065 0 44213065 G G G G A A G G G G G G G G G G G G G G
22 chr22_44215263 0 44215263 T T T T T T T T A T A A T T T T T T T T
22 chr22_44215819 0 44215819 C C C C C C C C T T T T C C C C C C C C
22 chr22_44223271 0 44223271 G G G G G G G G A A A A G G G G G G G G
22 chr22_44224508 0 44224508 A A A A A A A G A A A A A A A A A A A A
22 chr22_44235448 0 44235448 A A A A G G A A A A A A A A A A A A A A
22 chr22_44240606 0 44240606 C C C C C C C C C C C C C C A C C C C C
22 chr22_44244850 0 44244850 A G A A A A A A A A A A A A A A A A A A
22 chr22_44252148 0 44252148 T T C C C C T T C C C C C C C C C C T T
22 chr22_44257306 0 44257306 A A A G A A A A G G G G A A A A A A A A
22 chr22_44257870 0 44257870 C C C C C C C C C C C C C C C C C T C C
22 chr22_44258955 0 44258955 T T T T T T T T C C C C T T T T T T T T
22 chr22_44260556 0 44260556 C T C C C C C C C C C C C C C C C C C C
22 chr22_44261265 0 44261265 G G G G G G G G G G G G G G G G C G G G
22 chr22_44263135 0 44263135 G G C C G G G G G G G G G G G G G G G G
22 chr22_44263464 0 44263464 A C C C C C A C C C C C C C C C C C C C
22 chr22_44264515 0 44264515 G G G G G G G G G G G G G G G G A A G G
22 chr22_44271257 0 44271257 G G G G G G G G G G G G G G A A G G G G
22 chr22_44272761 0 44272761 T T T T T T T T C C C C T T T T T T T T
22 chr22_44275979 0 44275979 G G G G A A G G G G G G G G G G G G G G
22 chr22_44276853 0 44276853 C C T T T T T T T T T T T T T T T T T T
22 chr22_44278777 0 44278777 T T C T T T T T T T T T T T T T T T T T
22 chr22_44279379 0 44279379 A A G G G G G G G G G G G G G G G G G G
22 chr22_44281677 0 44281677 T T C C C C T T C C C C C C C C C C T T
22 chr22_44287652 0 44287652 C C C C C C C C T T T T C C C C C C C C
22 chr22_44289586 0 44289586 A A A A A A A A A A A G A A A A A A A A
22 chr22_44297433 0 44297433 G G G G G G G T G G G G G G G G G G G G
22 chr22_44302835 0 44302835 C C C C C C T T C C C C C C C C C C T T
22 chr22_44312082 0 44312082 C C T T T T C C T T T T T T T T T T C C
22 chr22_44312555 0 44312555 T T T T T T T T C C C C T T T T T T T T
22 chr22_44317472 0 44317472 G G G G G G G G A A A A G G G G G G G G
22 chr22_44317660 0 44317660 G G G G G G G G G G G G G G G G A G G G
22 chr22_44321138 0 44321138 G G A G G G G G G G G G G G G G G G G G
22 chr22_44323492 0 44323492 G G G G G G G G A A A A G G G G G G G G
22 chr22_44325521 0 44325521 T T T T T T T T T T T T T T T T C C T T
22 chr22_44330580 0 44330580 G G C G G G G G G G G G G G G G G G G G
22 chr22_44332735 0 44332735 A A A A A A A A G G G G A A A A A A A A
22 chr22_44332781 0 44332781 C C C C C C C C G G G G C C C C C C C C
22 chr22_44337514 0 44337514 C C C C C C C C T T T T C C C C C C C C
22 chr22_44340557 0 44340557 A C C C C C C C C C C C C C C C C C C C
22 chr22_44342387 0 44342387 A A A A A A A A A A A A A A A A G G A A
22 chr22_44345560 0 44345560 C C C C C C C C T T T T C C C C C C C C
22 chr22_44347843 0 44347843 C C C T C C C C C C C C C C C C T T C C
22 chr22_44355903 0 44355903 C C C C T T C C C C C C C C C C C C C C
22 chr22_44357646 0 44357646 C T C C C C T T C C C C C C C C C C C C
22 chr22_44358689 0 44358689 T T C C C C T T C C C C C C C C C C T T
22 chr22_44360792 0 44360792 G G G G G G G G G G G G A G G G A A G G
22 chr22_44363964 0 44363964 G G G G G G G G G G G G G G G G C G G G
22 chr22_44368980 0 44368980 T T T T T T T T T T C C T T T T T T T T
22 chr22_44381494 0 44381494 A A A A A A A A A A A A G G G G G G A A
22 chr22_44381881 0 44381881 G G A A G G G G G G G G G G G G G G G G
22 chr22_44382294 0 44382294 C C C C C C A C C C C C C C C C C C C C
22 chr22_44395797 0 44395797 G G T T G G G G G G G G G G G G G G G G
22 chr22_44395821 0 44395821 G G A A A A G G G G G G G G G G G G G G
22 chr22_44397080 0 44397080 C T C C C C C C C C C C C C C C C C C C
22 chr22_44397218 0 44397218 A A G G G G A A A A A A A A A A A A A A
22 chr22_44406444 0 44406444 T T T T T T T T A A A A T T T T T T T T
22 chr22_44413693 0 44413693 G G A A A A G G G G G G G G G G G G G G
22 chr22_44414932 0 44414932 C C C C C C C C T T T T C C C C C C C C
22 chr22_44417803 0 44417803 T T T T T T T T C C C C T T T T T T T T
22 chr22_44430733 0 44430733 C C C C C C C C C C C C C C A A C C C C
22 chr22_44431569 0 44431569 T T T T T T T T T T T T C T T T T T T T
22 chr22_44434008 0 44434008 G G G G G G A G G G G G G G G G G G G G
22 chr22_44434069 0 44434069 G G G G G G G G G G G G G G A A G G G G
22 chr22_44444755 0 44444755 G G G G G G G G G G G G A G G G G G G G
22 chr22_44446338 0 44446338 G G G G G G G G T T T T G G G G G G G G
22 chr22_44454071 0 44454071 C C C C C C C C T T T T C C C C C C C C
22 chr22_44455031 0 44455031 G G G G G G G G G G G G G G A G G G G G
22 chr22_44456941 0 44456941 G G G G G G G G A A A A G G G G G G G G
22 chr22_44462134 0 44462134 G G A A A A G G G G G G G G G G G G G G
22 chr22_44470212 0 44470212 T T T T T T T T C C C C T T T T T T T T
22 chr22_44475891 0 44475891 A A A A A A A A C C C C A A A A A A A A
22 chr22_44476777 0 44476777 T T C C C C T T C C C C C C T T T T T T
22 chr22_44477165 0 44477165 C T C C C C C C C C C C C C C C C C C C
22 chr22_44479377 0 44479377 C C C C C C C C A A A A C C C C C C C C
22 chr22_44493236 0 44493236 G G G G G G G G G G G G G G A G G G G G
22 chr22_44495100 0 44495100 C C C C C C C G C C C C C C C C C C C C
22 chr22_44495771 0 44495771 T T T T T T T T C C C C T T T T T T T T
22 chr22_44496408 0 44496408 G G G G G G G G A A A A G G G G G G G G
22 chr22_44503354 0 44503354 C C C C C C C C C C C C C T C C C C C C
22 chr22_44505102 0 44505102 C C C C C C C C C C C C C C T T C C C C
22 chr22_44515143 0 44515143 G G G G G G G G G G G G A G G G G G G G
22 chr22_44532681 0 44532681 C C C C C C C C C C C C C C C T C C C C
22 chr22_44538609 0 44538609 A A A C A A A A A A A A A A A A A A A A
22 chr22_44539597 0 44539597 G G G G G G A G G G G G G G G G G G G G
22 chr22_44543587 0 44543587 C C C C C C C T C C C C C C C C C C C C
22 chr22_44544188 0 44544188 A A A A A A A A A A A A A A A A G G A A
22 chr22_44546026 0 44546026 C C C C C C C C C C C C C T C C C C C C
22 chr22_44547742 0 44547742 C C C C C C C T C C C C C C C C C C C C
22 chr22_44556660 0 44556660 C C C C C C C C G G G G C C C C C C C C
22 chr22_44561808 0 44561808 T T T T T T T T T T T T C T T T T T T T
22 chr22_44568149 0 44568149 G G G G A A G G G G G G G G G G G G G G
22 chr22_44569756 0 44569756 C T C C C C C C C C C C C C C C C C C C
22 chr22_44571368 0 44571368 C C C C C C C C T T T T C C C C C C C C
22 chr22_44581022 0 44581022 G G A A G G G G G G G G G G G G G G G G
22 chr22_44587131 0 44587131 G G G G G G G G A A A A G G G G G G G G
22 chr22_44588215 0 44588215 T T T T T T T T C C C C T T T T T T T T
22 chr22_44592023 0 44592023 G G G G G G G G A A A A G G G G G G G G
22 chr22_44592742 0 44592742 T T T T T T T T C C C C T T T T T T T T
22 chr22_44594288 0 44594288 A A G G G G A A A A A A A A A A A A A A
22 chr22_44600426 0 44600426 G G A G G G G G G G G G G G G G G G G G
22 chr22_44602447 0 44602447 G G A G G G G G G G G G G G G G G G G G
22 chr22_44603414 0 44603414 A A A A A A A A G G G G A A A A A A A A
22 chr22_44604055 0 44604055 C C A A A A C C C C C C C C C C C C C C
22 chr22_44615523 0 44615523 A A A G A A A A A A A A A A A A A A A A
22 chr22_44616098 0 44616098 G G G G G G G G A A A A G G G G G G G G
22 chr22_44616471 0 44616471 A A A A A A A A A A A A A G A A A A A A
22 chr22_44620169 0 44620169 G G G G G G G G G G A A G G G G G G G G
22 chr22_44622375 0 44622375 A A A A A A A A C C C C A A A A A A A A
22 chr22_44626134 0 44626134 G G G G G G G G A A A A G G G G G G G G
22 chr22_44627392 0 44627392 A A A A A A A A T T T T A A A A A A A A
22 chr22_44628335 0 44628335 G G G G G G G G G G G G A G G G G G G G
22 chr22_44631577 0 44631577 A A A A A A A A A A A A A A C C A A A A
22 chr22_44639203 0 44639203 T T T T T T T T T T T T C C T T T T T T
22 chr22_44641242 0 44641242 C C C C C C C C C C C C C T C C C C C C
22 chr22_44643814 0 44643814 C C C C C C C C C C C T C C C C C C C C
22 chr22_44657568 0 44657568 G G G G G G G G A A A A G G G G G G G G
22 chr22_44657904 0 44657904 A A A A A A A A A A A A A A A A G G A A
22 chr22_44664397 0 44664397 A A A A A A A A G G G G A A A A A A A A
22 chr22_44667560 0 44667560 G G A A A A G G G G G G G G G G G G G G
22 chr22_44671860 0 44671860 G G A G G G G G G G G G G G G G G G G G
22 chr22_44679099 0 44679099 C T T T T T C C T T T T T T T T T T C C
22 chr22_44679276 0 44679276 G G G G G G G G G G G G G G A G G G G G
22 chr22_44686519 0 44686519 A A A A A A A A A A A A A G G G G G A A
22 chr22_44686823 0 44686823 G G G G G G G G G G G G A G G G G G G G
22 chr22_44687588 0 44687588 T T T T T T T T C C C C C T T T T T T T
22 chr22_44694369 0 44694369 C C C T C C C C C C C C C C C C C C C C
22 chr22_44694491 0 44694491 C C T T C C C C C C C C C C C C C C C C
22 chr22_44696292 0 44696292 C C C C C C C C C C C C C C C C C T C C
22 chr22_44707153 0 44707153 C C C C C C C C T T T T C C C C C C C C
22 chr22_44710832 0 44710832 T T C C C C T T T T T T T T T T T T T T
22 chr22_44718841 0 44718841 C C C C C C C C T T T T C C C C C C C C
22 chr22_44721288 0 44721288 G G G G G G G G G G G G G G A A G G G G
22 chr22_44724537 0 44724537 C C C C C C C C T T T T C C C C C C C C
22 chr22_44730154 0 44730154 A A A A A A A A A A A A A A A A C C A A
22 chr22_44734820 0 44734820 C C C C C C C C C C C C C C T T C C C C
22 chr22_44737121 0 44737121 A A A A A A A A G G G G A A A A A A A A
22 chr22_44739380 0 44739380 A A A A A A A A A A A A A A A A C C A A
22 chr22_44755674 0 44755674 C C C T C C C C C C C C C C C C C C C C
22 chr22_44757934 0 44757934 A A A A A A A A G G G G A A A A A A A A
22 chr22_44758407 0 44758407 C C C C C C C C A A A A C C C C C C C C
22 chr22_44759509 0 44759509 G G G G G G G G G G G G T T G G G G G G
22 chr22_44771407 0 44771407 C C C C C C C C C C C G C C C C C C C C
22 chr22_44773919 0 44773919 A A A A A A A A A A A A A A A A C C A A
22 chr22_44775288 0 44775288 C C G G G G C C G G G G G G G G G G C C
22 chr22_44776904 0 44776904 C C C C T T C C C C C C C C C C C C C C
22 chr22_44778576 0 44778576 A G G G G G G G G G G G G G G G G G G G
22 chr22_44784958 0 44784958 A A A A A A A A A A A T A A A A A A A A
22 chr22_44791500 0 44791500 G G G G G G G G G G G G A A G G G G G G
22 chr22_44791505 0 44791505 C C C C C C C C C C C C C T C C C C C C
22 chr22_44792585 0 44792585 A G G G G G G G G G G G G G G G G G G G
22 chr22_44799146 0 44799146 G G A G G G G G G G G G G G G G G G G G
22 chr22_44799543 0 44799543 A A A A A A A A G G G G A A A A A A A A
22 chr22_44816690 0 44816690 G G G G G G G G A A A A G G G G G G G G
22 chr22_44819387 0 44819387 C C C C C C C C C C C C T T C C C C C C
22 chr22_44827791 0 44827791 A A A A A A A A A A A A A A A T A A A A
22 chr22_44832132 0 44832132 G G G G G G G G G G G G G G G G C C G G
22 chr22_44834561 0 44834561 T T T T T T T T T T T T T T T T C T T T
22 chr22_44838276 0 44838276 G G G G G G G G G G G G A A G G G G G G
22 chr22_44846142 0 44846142 C C C C C C C C C C C C C C C C T T C C
22 chr22_44848117 0 44848117 T T T T T T T T A A A A T T T T T T T T
22 chr22_44849351 0 44849351 G G G G G G G G A A A A G G G G G G G G
22 chr22_44850290 0 44850290 C C C C C C C C T T T T C C C C C C C C
22 chr22_44860761 0 44860761 A A A A A A A A G G G G A A A A A A A A
22 chr22_44861845 0 44861845 A A C C C C A A C C C C C C C C C C A A
22 chr22_44867841 0 44867841 G G G G G G G G A A G G G G G G G G G G
22 chr22_44867910 0 44867910 A A A C A A A A A A A A A A A A A A A A
22 chr22_44870430 0 44870430 C C C C C C C C C C C C A A C C C C C C
22 chr22_44872819 0 44872819 A A A G G G A A G G G G A A A A A A A A
22 chr22_44884483 0 44884483 C C C C C C C C C C C C C C C T C C C C
22 chr22_44885514 0 44885514 T T T T T T T T T T T T A T T T T T T T
22 chr22_44885769 0 44885769 C C C C C C C C C C C C C C T T C C C C
22 chr22_44887784 0 44887784 A A A A A A A A A A A A A A C C A A A A
22 chr22_44889546 0 44889546 T T T T T T T T G G G G T T T T T T T T
22 chr22_44890654 0 44890654 G G G G G G G G A A A A G G G G G G G G
22 chr22_44892591 0 44892591 C C C G C C C C C C C C C C C C C C C C
22 chr22_44894940 0 44894940 G G G T G G G G G G G G G G G G G G G G
22 chr22_44897372 0 44897372 T T T T T T T T C C C C T T T T T T T T
22 chr22_44902724 0 44902724 C C T T T T C C C C C C C C C C C C C C
22 chr22_44904984 0 44904984 C C C C C C C C T T C C C C C C C C C C
22 chr22_44907071 0 44907071 A A G G G G A G G G G G G G G G G G A A
22 chr22_44908589 0 44908589 T T T T T T T T C C C C T T T T T T T T
22 chr22_44911494 0 44911494 A A A A A A A A A A A A A C A A A A A A
22 chr22_44912515 0 44912515 C C C C C C C C C C C C C C G G C C C C
22 chr22_44912734 0 44912734 C C G G G G C C C C C C C C C C C C C C
22 chr22_44913948 0 44913948 A A A A A A A G A A A A A A A A A A A A
22 chr22_44915637 0 44915637 C C C C C C C T C C C C C C C C C C C C
22 chr22_44916326 0 44916326 G G G G G G G G G G G G A G G G G G G G
22 chr22_44917575 0 44917575 A A A A A A A A G G G G A A A A A A A A
22 chr22_44918177 0 44918177 G G G G G G G G G G A G G G G G G G G G
22 chr22_44918902 0 44918902 G G T T G G G G G G G G G G G G G G G G
22 chr22_44920683 0 44920683 C C C C G G C C C C C C C C C C C C C C
22 chr22_44923088 0 44923088 C C C C C C C C C C C C C C C C T T C C
22 chr22_44932621 0 44932621 A A A A A A A A G G G G A A A A A A A A
22 chr22_44933515 0 44933515 C C C C C C C C T T T T C C C C C C C C
22 chr22_44943001 0 44943001 G G G G G G A G G G G G G G G G G G G G
22 chr22_44943838 0 44943838 T T T T T T T T T T T T T T T T G G T T
22 chr22_44957446 0 44957446 G G G G G G G G G G G G G G A G G G G G
22 chr22_44957577 0 44957577 A A A A A A A A G G G G A A A A A A A A
22 chr22_44959592 0 44959592 T T T T T T T T A A A A T T T T T T T T
22 chr22_44961922 0 44961922 T T T T T T T T C C C C T T T T T T T T
22 chr22_44968219 0 44968219 C C C C C C C C C C C C C C T T C C C C
22 chr22_44969990 0 44969990 G G G G G G G G G G G G A G G G G G G G
22 chr22_44972060 0 44972060 A A A A G G A A A A A A A A A A A A A A
22 chr22_44977856 0 44977856 G G G G G G A G G G G G G G G G G G G G
22 chr22_44981871 0 44981871 C C C C C C C C T T T T C C C C C C C C
22 chr22_44982526 0 44982526 C C C C C C C C C C C T C C C C C C C C
22 chr22_44983217 0 44983217 C C C C C C C C T T C T C C C C C C C C
22 chr22_44985631 0 44985631 G G G G G G G G G G G G G G G G A A G G
22 chr22_44989262 0 44989262 G G G G G G G G G G G G G G A A G G G G
22 chr22_44989370 0 44989370 G G G G G G G G G G A G G G G G G G G G
22 chr22_44999387 0 44999387 G G G G G G G G G G G G A G G G G G G G
22 chr22_45002799 0 45002799 C C T T C C C C C C C C C C C C C C C C
22 chr22_45006238 0 45006238 G G G G G G G G C C G G G G G G G G G G
22 chr22_45009551 0 45009551 T T T T T T T T A A A A T T T T T T T T
22 chr22_45010355 0 45010355 G G G G G G G G C C G G G G G G G G G G
22 chr22_45012501 0 45012501 C C C C C C C C C C C C C C C T C C C C
22 chr22_45012690 0 45012690 A A G G G G A A A A A A A A A A A A A A
22 chr22_45015089 0 45015089 C C C T C C C C C C C C C C C C C C C C
22 chr22_45025816 0 45025816 G G G G G G G G G G G G G G A A G G G G
22 chr22_45028986 0 45028986 C C C C C C C C T T T T C C C C C C C C
22 chr22_45033844 0 45033844 G G G G G G G G G G G G C C G G G G G G
22 chr22_45036428 0 45036428 T T T T T T T T G G T T T T T T T T T T
22 chr22_45039012 0 45039012 G G G G G G G G G G G G G G A A G G G G
22 chr22_45042298 0 45042298 G G G G G G G G G G G G A G G G G G G G
22 chr22_45047588 0 45047588 C C A A C C C C C C C C C C C C C C C C
22 chr22_45050622 0 45050622 A A A A A A A A C C C C A A A A A A A A
22 chr22_45056968 0 45056968 C C C C T T C C C C C C C C C C C C C C
22 chr22_45060917 0 45060917 G G A G G G G G G G G G G G G G G G G G
22 chr22_45073595 0 45073595 C C G G C C C C C C C C C C C C C C C C
22 chr22_45077065 0 45077065 G G G G G G G G G G G G A G G G G G G G
22 chr22_45091518 0 45091518 C C C C T T C C C C C C C C C C T T C C
22 chr22_45098571 0 45098571 C C C C C C C C C C C T C C C C C C C C
22 chr22_45100648 0 45100648 C C C C C C C C C C C C C C C C T T C C
22 chr22_45100784 0 45100784 C C C C C C C C T T T T C C C C C C C C
22 chr22_45105318 0 45105318 G G G G G G G G G G G G G G G G C C G G
22 chr22_45108549 0 45108549 A G G G G G A A G G G G G G G G G G G G
22 chr22_45112720 0 45112720 G G G G G G G G G G G G A G G G G G G G
22 chr22_45113031 0 45113031 A A G G G G A A A A A A A A A A A A A A
22 chr22_45113393 0 45113393 G G G G G G G G G G G G G G G G A G G G
22 chr22_45114303 0 45114303 A A A A A A A A A A A A A A G G A A A A
22 chr22_45118214 0 45118214 G G T T T T G G T T T T T T T T T T G G
22 chr22_45138462 0 45138462 C C C C C C C C T T T T C C C C C C C C
22 chr22_45148525 0 45148525 G G G G G G G G A A A A G G G G G G G G
22 chr22_45149364 0 45149364 G G G G G G G G C C C C G G G G G G G G
22 chr22_45149521 0 45149521 C C C C C C C C T T T T C T C C C C C C
22 chr22_45155620 0 45155620 G G G G G G G G G G G G A A A A A A G G
22 chr22_45156502 0 45156502 C C C C C C C C C C C C C C C C C T C C
22 chr22_45158919 0 45158919 C C T T T T C C T T T T T T T T T T C C
22 chr22_45161314 0 45161314 A A A A A A A A G G G G A A A A A A A A
22 chr22_45166467 0 45166467 G G C C C C G G G G G G G G G G G G G G
22 chr22_45167191 0 45167191 C C C C C C C T C C C C C C C C C C C C
22 chr22_45168437 0 45168437 C C T T C C C C C C C C C C C C C C C C
22 chr22_45169914 0 45169914 C C C C C C C C C C C C C T C C C C C C
22 chr22_45170169 0 45170169 G G G G G G G G A A G G A A A A A A G G
22 chr22_45171031 0 45171031 T T C C C C C C C C C C C C C C C C C C
22 chr22_45171538 0 45171538 C C C C C C C T C C C C C C C C C C C C
22 chr22_45173880 0 45173880 C C C C C C C C C C C C C C T T C C C C
22 chr22_45180643 0 45180643 C C T T T T C C C C C C C C C C C C C C
22 chr22_45183414 0 45183414 C C C C C C C C C C C C C T C C C C C C
22 chr22_45186079 0 45186079 G G A A A A G G A A A A A A A A A A G G
22 chr22_45186684 0 45186684 T T T T T T T T T T T T T T T T C C T T
22 chr22_45186830 0 45186830 T T T T T T T T T T T T T T T T C C T T
22 chr22_45188275 0 45188275 T T T T T T T T T T T T C T T T T T T T
22 chr22_45191599 0 45191599 G G G G G G G G C C C C C C G G G G G G
22 chr22_45192415 0 45192415 C C C C C C C C C C C C C C G G C C C C
22 chr22_45192910 0 45192910 G G G G G G G G G G A G G G G G G G G G
22 chr22_45196581 0 45196581 G G G G G G G G C C C C G G G G G G G G
22 chr22_45197137 0 45197137 A A A A A A A A A A A A A A A A G G A A
22 chr22_45200063 0 45200063 A A A A A A A A A A A A A A A G A A A A
22 chr22_45200981 0 45200981 C C C C C C C C T T T T C C C C C C C C
22 chr22_45208500 0 45208500 A A A A A A A A G G G G A A A A A A A A
22 chr22_45209538 0 45209538 G G G G G G A A G G G G G G G G G G G G
22 chr22_45210583 0 45210583 T T T T T T T T T T T T C C T T T T T T
22 chr22_45211764 0 45211764 G G G G G G G G G G G G G G A A G G G G
22 chr22_45216681 0 45216681 T T T T T T T T G G G G T T T T T T T T
22 chr22_45221255 0 45221255 C C C C C C C C C C C C A A A A A A C C
22 chr22_45224373 0 45224373 T T T T T T T T C C C C T T T T T T T T
22 chr22_45225046 0 45225046 C C C C C C C C G G G G C C C C C C C C
22 chr22_45226222 0 45226222 A A A A A A A C A A A A A A A A A A A A
22 chr22_45229826 0 45229826 T T T T T T T T T T T T T T A T T T T T
22 chr22_45242138 0 45242138 A A A A A A A A G G G G A A A A A A A A
22 chr22_45248482 0 45248482 C C C C C C C C C C C C T T C C C C C C
22 chr22_45254574 0 45254574 C C C C C C C C T T C T C C C C C C C C
22 chr22_45257491 0 45257491 T T G G G G T T G G G G G G G G G G T T
22 chr22_45268179 0 45268179 A A A A A A A A A A A A G G G G A A A A
22 chr22_45272933 0 45272933 G G G G G G G G G G G G C C C C C C G G
22 chr22_45273163 0 45273163 G G G G G G G G A A A A G G G G G G G G
22 chr22_45282008 0 45282008 C C T T T T C C T T T T T T T T T T C C
22 chr22_45290126 0 45290126 C C C C C C C C C C C C C C C T C C C C
22 chr22_45334299 0 45334299 A A G G A A A A G G G G A A A A A A A A
22 chr22_45337681 0 45337681 A A A A A A A A A A A A A T A A A A A A
22 chr22_45338235 0 45338235 G G G G G G G G G G A G G G G G G G G G
22 chr22_45343708 0 45343708 A A A A A A A A G G G G A A A A A A A A
22 chr22_45343867 0 45343867 G G G G G G G G A A G G G G G G G G G G
22 chr22_45344036 0 45344036 C C T T C C C C T T T T C C C C C C C C
22 chr22_45357046 0 45357046 A A C C C C A A A A A A C C C C A A A A
22 chr22_45359571 0 45359571 G G G G G G G G C C C C G G G G G G G G
22 chr22_45361615 0 45361615 C C C C C C C C T T T T C C C C C C C C
22 chr22_45368886 0 45368886 A A A A A A A A A A A A A A A A G G A A
22 chr22_45375186 0 45375186 C C C C C C C C C C C C C T C C C C C C
22 chr22_45376329 0 45376329 A A A A G G A A A A A A A A A A A A G G
22 chr22_45391887 0 45391887 G G G G G G G G G G G G A G G G G G G G
22 chr22_45399708 0 45399708 C C C C C C C T C C C C C C C C C C C C
22 chr22_45400405 0 45400405 T T C T T T T T T T T T T T T T T T T T
22 chr22_45400736 0 45400736 T T T T T T T T T T T T T T G G T T T T
22 chr22_45408291 0 45408291 C C C C C C C C C C C C C C C C A C C C
22 chr22_45409173 0 45409173 T T C C C C T T T T T T T T T T T T T T
22 chr22_45410484 0 45410484 G G G G G G G G G G A G G G G G G G G G
22 chr22_45416347 0 45416347 G G G G A A G G G G G G G G G G G G G G
22 chr22_45417802 0 45417802 A A A A G G A A A A A A A A A A A A A A
22 chr22_45419722 0 45419722 C T T T T T T T T T T T T T T T T T T T
22 chr22_45422644 0 45422644 G G G G G G G G A G G G G G G G G G G G
22 chr22_45425796 0 45425796 C C C C C C C C G G G G C C C C C C C C
22 chr22_45431830 0 45431830 T T T T T T T T T T T T T T G T T T T T
22 chr22_45436945 0 45436945 G G G G G G G G G T G G G G G G G G G G
22 chr22_45439775 0 45439775 A A T T T T T T T T T T T T T T T T A A
22 chr22_45442694 0 45442694 C C C C C C C C C C C C C C C T C C C C
22 chr22_45443367 0 45443367 A A A A A A A A C C C C A A A A A A A A
22 chr22_45451702 0 45451702 C C C C C C C C C C C C C T C C C C C C
22 chr22_45457824 0 45457824 G G G G G G G G G G G G A G G G G G G G
22 chr22_45462025 0 45462025 C C C C C C C C A A A A C C C C C C C C
22 chr22_45464539 0 45464539 A A A A A A A A G G G G A A A A A A A A
22 chr22_45468265 0 45468265 G G G G G G G G G G G G G G T T G G G G
22 chr22_45469772 0 45469772 C C C C C C C C T T T T C C C C C C C C
22 chr22_45472274 0 45472274 A G A A A A A A A A A A A A A A A A G G
22 chr22_45473917 0 45473917 A A A A A A A A A A A A A A A A G G A A
22 chr22_45484548 0 45484548 G G G G G G G G A A A A G G G G G G G G
22 chr22_45488815 0 45488815 G G G G G G G G G G G G G G C C G G G G
22 chr22_45489677 0 45489677 G G G G G G G G G G G G G G A G G G G G
22 chr22_45490221 0 45490221 C C C C C C C C C T C T C C C C C C C C
22 chr22_45490235 0 45490235 C C T T T T C C C C C C C C C C C C C C
22 chr22_45500697 0 45500697 T T C C C C T T C C C C C C C C C C T T
22 chr22_45503632 0 45503632 G G G G G G A G G G G G G G G G G G G G
22 chr22_45509235 0 45509235 G G G G G G G G G G G G C G G G G G G G
22 chr22_45513964 0 45513964 T T C C C C T T C C C C C C C C C C T T
22 chr22_45521353 0 45521353 T T C C C C T T T T T T T T T T T T T T
22 chr22_45521709 0 45521709 T T T T T T T T T T T T T T T T C C T T
22 chr22_45524570 0 45524570 A A A A A A A A A A A A T T A A A A A A
22 chr22_45525791 0 45525791 G G G G G G G G A G G G G G G G G G G G
22 chr22_45532951 0 45532951 G G G G G G G G G G G G G G C G G G G G
22 chr22_45533144 0 45533144 T T T T C C T T T T T T T T T T T T T T
22 chr22_45533413 0 45533413 G G G G G G G G G G G G G G G G A G G G
22 chr22_45533864 0 45533864 G G G G G G A A G G G G G G G G G G G G
22 chr22_45539962 0 45539962 T T T T T T T T G G G G T T T T T T T T
22 chr22_45544580 0 45544580 T T C T T T T T T T T T T T T T T T T T
22 chr22_45553457 0 45553457 T T T T T T G G T T T T T T T T T T T T
22 chr22_45554513 0 45554513 G G G G G G G G A A A A G G G G G G G G
22 chr22_45555834 0 45555834 C C C T T T C C C C C C C C C C C C C C
22 chr22_45559348 0 45559348 A A A G A A A A A A A A A A A A A A A A
22 chr22_45560931 0 45560931 C C C C C C C T C C C C C C C C T T C C
22 chr22_45566523 0 45566523 A A A A A A A A A G A G A A A A A A A A
22 chr22_45568614 0 45568614 C C C C C C C C C C C C C T C C C C C C
22 chr22_45578766 0 45578766 T T T T T T T T C C C C T T T T T T T T
22 chr22_45586531 0 45586531 G G A G G G G G G G G G G G G G G G G G
22 chr22_45586651 0 45586651 G G C C C G G G G G G G G G G G G G G G
22 chr22_45589479 0 45589479 A A A A A A A A A A A A A G A A A A A A
22 chr22_45592243 0 45592243 T T T T A T T T T T T T T T T T T T T T
22 chr22_45594609 0 45594609 C C C C C C C C C C C C C C C C T T C C
22 chr22_45595224 0 45595224 G G G G G G G G G T G T G G G G G G G G
22 chr22_45598547 0 45598547 A A A A G G A A A A A A A A A A A A A A
22 chr22_45609419 0 45609419 T T C C C C T T C C C C C C C C C C T T
22 chr22_45611306 0 45611306 T T C C C C T T C C C C C C C C C C T T
22 chr22_45612278 0 45612278 C C C C C C C C C C C C C C C C A A C C
22 chr22_45613340 0 45613340 T T T T A A T T T T T T T T T T T T T T
22 chr22_45613737 0 45613737 G G G G G G G G G G G G G G G G A A G G
22 chr22_45624153 0 45624153 T T T T C T T T T T T T T T T T T T T T
22 chr22_45624611 0 45624611 C C C C C T C C C C C C C C C C C C C C
22 chr22_45626173 0 45626173 G G G G G G G G C C C C G G G G G G G G
22 chr22_45627984 0 45627984 G G A A A G G G G G G G G G G G G G G G
22 chr22_45629020 0 45629020 A A A A A A A A G G G G A A A A A A A A
22 chr22_45631075 0 45631075 T T T T T T T T T T T T C T T T T T T T
22 chr22_45633008 0 45633008 A A A A A A A A G G G G A A A A A A A A
22 chr22_45634769 0 45634769 T T T T T T T T T T T T T T T T C C T T
22 chr22_45638255 0 45638255 G G G G G G G G A A A A A A A A A A G G
22 chr22_45641750 0 45641750 A A A A A A A C A A A A A A A A A A A A
22 chr22_45643301 0 45643301 A A A A A A A G A A A A A A A A A A A A
22 chr22_45646340 0 45646340 A A A A A A A A A A A A A A A G A A A A
22 chr22_45650648 0 45650648 A A A A A A A A A A A A A A A A G G A A
22 chr22_45652663 0 45652663 A A A A A A A A A A A A G G G G G G A A
22 chr22_45654217 0 45654217 T T T T T T T T T T T T C T T T T T T T
22 chr22_45655561 0 45655561 C C C C C C C C C C C C C T C C C C C C
22 chr22_45661386 0 45661386 A A A A A A A A A A A A A C A A A A A A
22 chr22_45664060 0 45664060 G G A A A A A A A A A A A A A A A A G G
22 chr22_45668131 0 45668131 T T T T T T T T C C C C T T T T T T T T
22 chr22_45671192 0 45671192 C C C C C T C C C C C C C C C C C C C C
22 chr22_45676118 0 45676118 A A A A A A A A A A A A A A A G A A A A
22 chr22_45685523 0 45685523 T T T T T T T T T T T T G G T T T T T T
22 chr22_45686378 0 45686378 A A A C C C A A A A A A A A A A A A A A
22 chr22_45691010 0 45691010 C C C C C C C C T T T T C C C C C C C C
22 chr22_45692117 0 45692117 G G G G G G G G G G G G A A A A G G G G
22 chr22_45697845 0 45697845 C C C C C C C C C C C C C T C C C C C C
22 chr22_45703250 0 45703250 G G G G G G G G A A A A G G G G G G G G
22 chr22_45704071 0 45704071 C C C C C C C C T T T T C C C C C C C C
22 chr22_45705181 0 45705181 C C C T C C C C C C C C C C C C C C C C
22 chr22_45707707 0 45707707 A A A A A A A A G G G G A A A A A A A A
22 chr22_45711627 0 45711627 G G G G G G G G A A A A G G G G G G G G
22 chr22_45712619 0 45712619 G G G G A G G G G G G G G G G G G G G G
22 chr22_45717115 0 45717115 A A A A A A A A A A A A A G A A A A A A
22 chr22_45720846 0 45720846 C C C G C C C C C C C C C C C C C C C C
22 chr22_45726154 0 45726154 C C C C C C C C C G C G C C C C C C C C
22 chr22_45726558 0 45726558 A A A A A A A A A A A A A G A A A A A A
22 chr22_45735175 0 45735175 G G G G G G A G G G G G G G G G G G G G
22 chr22_45736841 0 45736841 G G G G C G G G G G G G G G G G G G G G
22 chr22_45737187 0 45737187 A G G G G G A A G G G G G G G G G G A A
22 chr22_45737389 0 45737389 G G G G G G G G A A A A G G G G G G G G
22 chr22_45740681 0 45740681 A A G G G G G G A G A G G G G G G G A A
22 chr22_45742723 0 45742723 C C T T T T C C T T T T T T T T T T T T
22 chr22_45743717 0 45743717 G G G G G G G G G G G G G G C G G G G G
22 chr22_45746022 0 45746022 A A A A A A A A A G A G A A A A A A A A
22 chr22_45748149 0 45748149 G G G G A G G G G G G G G G G G G G G G
22 chr22_45748156 0 45748156 T T T T T T T T T T T T T T T T C T T T
22 chr22_45750107 0 45750107 C C C C C C C C C T C C C C C C C C C C
22 chr22_45753575 0 45753575 T T C C C C T T C C C C C C C C C C T T
22 chr22_45755481 0 45755481 G G G G C G G G G G G G G G G G G G G G
22 chr22_45756915 0 45756915 C C G G G G G G G G G G G G G G G G C C
22 chr22_45757083 0 45757083 C C C C C C C C C C C C C C G G C C C C
22 chr22_45763077 0 45763077 T T T T T T T T T T T T T T C T T T T T
22 chr22_45766915 0 45766915 G G G G G G G G A A A A G G G G G G G G
22 chr22_45770959 0 45770959 C C C C C C C C C C C C C T C C C C C C
22 chr22_45771116 0 45771116 G G G G G G G G G G G G G G G T G G G G
22 chr22_45771435 0 45771435 A A A A A A G G A A A A A A A A A A A A
22 chr22_45771826 0 45771826 C C C C C C C C C C C C C C T T C C C C
22 chr22_45780765 0 45780765 C C C C C C C C T T T T C C C C C C C C
22 chr22_45784717 0 45784717 C C C C C C C C T T T T C C C C C C C C
22 chr22_45785360 0 45785360 T T C C C C T T C C C C C C C C C C T T
22 chr22_45787239 0 45787239 A A A A A A A A A A A A C C C C A A A A
22 chr22_45787842 0 45787842 T T T T T T T T C C C C T T T T T T T T
22 chr22_45788777 0 45788777 T T T T T T T T T T T T C T T T T T T T
22 chr22_45791410 0 45791410 T T T T T T T T C C C C T T T T T T T T
22 chr22_45794654 0 45794654 C C C C C C C C T T T T C C C C C C C C
22 chr22_45797048 0 45797048 T T T T T T T T C C C C T T T T T T T T
22 chr22_45798840 0 45798840 T T T T T T T T T T T T C C C C T T T T
22 chr22_45802776 0 45802776 G G G G A G G G G G G G G G G G G G G G
22 chr22_45809003 0 45809003 A A A A A A A A G G G G A A A A A A A A
22 chr22_45812106 0 45812106 A A G G A A A A A A A A A A A A A A A A
22 chr22_45812785 0 45812785 C C C C C C C T C C C C C C C C C C C C
22 chr22_45814921 0 45814921 A A A A A A A A G G G G A A A A A A A A
22 chr22_45815867 0 45815867 G G G G G G G G A A A A G G G G G G G G
22 chr22_45820556 0 45820556 A A A A A A A A A T A A A A A A A A A A
22 chr22_45832286 0 45832286 C C T T C C C C C C C C C C C C C C C C
22 chr22_45842967 0 45842967 C C C C C T C C C C C C C C C C C C C C
22 chr22_45846047 0 45846047 G G G G G G G G C G G G G G G G G G G G
22 chr22_45846167 0 45846167 T T T T T T T T T T T T T T T T C T T T
22 chr22_45858022 0 45858022 C C C C C C C C T T T T C C C C C C C C
22 chr22_45859572 0 45859572 C T C C C C C C C C C C C C C C C C C C
22 chr22_45867747 0 45867747 C C C C C C C C C C C C C C T T C C C C
22 chr22_45869682 0 45869682 G G G G G G G G G G G G A G G G G G G G
22 chr22_45872040 0 45872040 C C C C C C C C C C C C C C C C C T C C
22 chr22_45872402 0 45872402 C C C T C C C C C C C C C C C C C C C C
22 chr22_45885481 0 45885481 C C C C C C C C G G G G C C C C C C C C
22 chr22_45894929 0 45894929 T T T T T T T T C C C C T T T T T T T T
22 chr22_45904926 0 45904926 G G G G G G G G A A A A G G G G G G G G
22 chr22_45905122 0 45905122 C C C C C C C C T T T T C C C C C C C C
22 chr22_45908594 0 45908594 G G T T T T G T T T T T T T T T T T G G
22 chr22_45910605 0 45910605 T T T T T T T T G T T T T T T T T T T T
22 chr22_45918436 0 45918436 A A A A A A A A A G A A A A A A A A A A
22 chr22_45922927 0 45922927 C C C C C C C T C C C C C C C C C C C C
22 chr22_45927181 0 45927181 T T T T C T T T T T T T T T T T T T T T
22 chr22_45935182 0 45935182 A A A A A A A A A A A A A A G G A A A A
22 chr22_45936985 0 45936985 G G G G G G G G G G G G G G G G A A G G
22 chr22_45942250 0 45942250 A A G G G G G G G G G G G G G G G G G G
22 chr22_45946333 0 45946333 G G G G G G G G A G G G G G G G G G G G
22 chr22_45949416 0 45949416 A A A A A A A A G G G G A A A A A A A A
22 chr22_45954391 0 45954391 A A A G A A A A A A A A A A A A A A A A
22 chr22_45954410 0 45954410 T T T T T T T T C C C C T T T T T T T T
22 chr22_45959431 0 45959431 A A A C A C A A A A A A A A A A A A A A
22 chr22_45961575 0 45961575 G G G G G G G G G G G G G T G G G G G G
22 chr22_45963070 0 45963070 G G G G G G G G G G C G G G G G G G G G
22 chr22_45963883 0 45963883 C C C C C C C C A A A C C C C C C C C C
22 chr22_45966860 0 45966860 A A A A A A A A G G G G A A A A A A A A
22 chr22_45969797 0 45969797 C C C C C C C C T T T T C C C C C C T T
22 chr22_45971357 0 45971357 G G G G G G G G G G G T G G G G G G G G
22 chr22_45972329 0 45972329 C C C C C C C C T T T T C C C C C C C C
22 chr22_45973285 0 45973285 C C C C C C C C C C C C C C C C C T C C
22 chr22_45975704 0 45975704 C C C C C C C C T T T T C C C C C C C C
22 chr22_45975983 0 45975983 C C C C C C C C T T T T C C C C C C C C
22 chr22_45976460 0 45976460 A A G G G G A A G G G G G G G G G G A A
22 chr22_45977055 0 45977055 A A A A A A A A A G A A A A A A A A A A
22 chr22_45978914 0 45978914 G G G T G G G G G G G G G G G G G G G G
22 chr22_45984672 0 45984672 C C C C C C C C T T T T C C C C C C C C
22 chr22_45990717 0 45990717 C C C C C C C C C C C C C C T T T T C C
22 chr22_45994443 0 45994443 C C C C C C C C C C C C C C C G C C C C
22 chr22_45995421 0 45995421 C C C C C C C C C C C C C C C C C T C C
22 chr22_45997189 0 45997189 A A A A A A A A C C C C A A A A A A A A
22 chr22_46000412 0 46000412 A A A A A A A A A A A A A A G G A A A A
22 chr22_46001524 0 46001524 G G A A A A G G A A A A A A A A A A G G
22 chr22_46004229 0 46004229 C C T T T T C C C C C C C C C C C C C C
22 chr22_46008207 0 46008207 C C G G C C C C C C C C C C C C C C C C
22 chr22_46019689 0 46019689 A A A A A G A A A A A A A A A A A A A A
22 chr22_46020510 0 46020510 G G G G G G G G G G G G A G G G G G G G
22 chr22_46021440 0 46021440 G G G G G G G G G G A G G G G G G G G G
22 chr22_46023083 0 46023083 A A T T T T A A T T T T T T T T T T A A
22 chr22_46028361 0 46028361 C C C T C C C C C C C C C C C C C C C C
22 chr22_46033346 0 46033346 G G G G G G G G G G G G A A G G G G G G
22 chr22_46035626 0 46035626 A G G G G G A A G G G G G G G G G G G G
22 chr22_46044464 0 46044464 C C C C C C C C C C C C C C C C T T C C
22 chr22_46044522 0 46044522 T T T T T T T T T T T T C T T T T T T T
22 chr22_46048595 0 46048595 C T C C C C C C C C C C C C C C C C C C
22 chr22_46057353 0 46057353 C C C C C C C C C G C C C C C C C C C C
22 chr22_46061627 0 46061627 G G G G G G G G A G A A G G G G G G G G
22 chr22_46061755 0 46061755 C C C C C C C C C C C C C C C G C C C C
22 chr22_46063571 0 46063571 A A A A A A A A A C A A A A A A A A A A
22 chr22_46066188 0 46066188 A C C C C C C C C C C C C C C C C C C C
22 chr22_46067897 0 46067897 G G G G G G G G A A A A G G G G G G G G
22 chr22_46072013 0 46072013 A A G G G G A A G G G G G G G G G G A A
22 chr22_46072382 0 46072382 G G G G G G G G A G A A G G G G G G G G
22 chr22_46073629 0 46073629 C T C C C C C C C C C C C C C C C C T T
22 chr22_46078634 0 46078634 G G G G G G G G G G G G G G G G A A G G
22 chr22_46087082 0 46087082 C C C C C C C C C C C C C C C C G G C C
22 chr22_46088224 0 46088224 C C C C C G C C C C C C C C C C C C C C
22 chr22_46093922 0 46093922 G G G G G G G G A G A G G G G G G G G G
22 chr22_46095413 0 46095413 C C C C C C C C C C C C C C C C T T C C
22 chr22_46097796 0 46097796 T T T T T T T T G T T T T T T T T T T T
22 chr22_46098499 0 46098499 A A A A A A A A A A A A A G A A A A A A
22 chr22_46098760 0 46098760 G G G G G G G G G G G G A A G G G G G G
22 chr22_46099384 0 46099384 A A A A A G A A G G G G A A A A A A A A
22 chr22_46106363 0 46106363 G G A G G G G G G G G G G G G G G G G G
22 chr22_46108825 0 46108825 T T T T T T T T C T T T T T T T T T T T
22 chr22_46111387 0 46111387 G G G G G G G G G G G G G G G G A A G G
22 chr22_46112116 0 46112116 A A A A A A A A A A A A A A A A G G A A
22 chr22_46123772 0 46123772 C C C T C T C C C C C C C C C C C C C C
22 chr22_46125921 0 46125921 T T T T C T T T C C C C C C C C C C T T
22 chr22_46126508 0 46126508 A A A A A A A A A A A A A A A A A C A A
22 chr22_46130656 0 46130656 C C C C C C C C C C C C C C C C C T C C
22 chr22_46132543 0 46132543 G G G G G G G G G G G G A A A A A A G G
22 chr22_46137715 0 46137715 A A A G A G A A A A A A A A A A A A A A
22 chr22_46139347 0 46139347 G G G G G G G G G G G G A A A A A A G G
22 chr22_46153484 0 46153484 T T C C C T T T T T T T T T T T T T T T
22 chr22_46157771 0 46157771 G G G G G G G G A G G G G G G G G G G G
22 chr22_46160298 0 46160298 A A A A A A A A A G A A A A A A A A A A
22 chr22_46166431 0 46166431 T T C C C C C C C C C C C C C C C C T T
22 chr22_46167640 0 46167640 G G G G G G G G A A A A G G G G G G G G
22 chr22_46179387 0 46179387 C T C C C C C C T T T T C C C C C C C C
22 chr22_46190616 0 46190616 C C T T T T C C C C C C C C C C C C C C
22 chr22_46205700 0 46205700 G G G G G G G G A G G G G G G G G G G G
22 chr22_46212675 0 46212675 G G G G G T G G G G G G G G G G G G G G
22 chr22_46218112 0 46218112 G G G G G G G G A G A A G G G G G G G G
22 chr22_46226888 0 46226888 A A A A A G A A A A A A A A A A A A A A
22 chr22_46232619 0 46232619 T T T T T T T T C C C C T T T T T T T T
22 chr22_46237870 0 46237870 A A A A A A A A A A A G A A A A A A A A
22 chr22_46247283 0 46247283 A A A A A A A A A A A A A A C C A A A A
22 chr22_46250694 0 46250694 C C C C C C C C C C C C C C C C A A C C
22 chr22_46251606 0 46251606 T T C T C T T T T T T T T T T T T T T T
22 chr22_46253169 0 46253169 A A A A A A A A A A A A A G A A A A A A
22 chr22_46253853 0 46253853 G G A A A A G G G G G G G G G G G G G G
22 chr22_46256062 0 46256062 T T T T T T T T C C C C T T T T T T T T
22 chr22_46258477 0 46258477 A A G G G G G G G G G G G G G G G G A A
22 chr22_46275225 0 46275225 A A G G A A A A A A A A A A A A A A A A
22 chr22_46276875 0 46276875 C C C C C C C C T T T T C C C C C C C C
22 chr22_46282031 0 46282031 A A A A A A A A A A C C A A A A A A A A
22 chr22_46284306 0 46284306 C C T T C T C C C C C C C C C C C C C C
22 chr22_46284466 0 46284466 G G G G G G G G G G G G A G G G G G G G
22 chr22_46285683 0 46285683 G G G G G G G G A A A A G G G G G G G G
22 chr22_46287809 0 46287809 C C C C C C C C T T T T C C C C C C C C
22 chr22_46292997 0 46292997 G G G G G G G G G G G G G G G G T T G G
22 chr22_46294242 0 46294242 C C C C C C C C C C C C C C C C T T C C
22 chr22_46302971 0 46302971 C C C C C C C C C C C C C C T T C C C C
22 chr22_46309078 0 46309078 A A G G A A A A A A A A A A A A A A A A
22 chr22_46316685 0 46316685 A A A A A C A A A A A A A A A A A A A A
22 chr22_46317376 0 46317376 T T T T T T T T C C C C T T T T T T T T
22 chr22_46318438 0 46318438 G G G G A G G G G G G G G G G G G G G G
22 chr22_46320041 0 46320041 T T C C T T T T T T T T T T T T T T T T
22 chr22_46324115 0 46324115 G G G G G G G G G G G G G G C C G G G G
22 chr22_46324148 0 46324148 G G G G G G G G G G G G A A G G A G G G
22 chr22_46325817 0 46325817 C C C C C C C C T T T T C C C C C C C C
22 chr22_46332359 0 46332359 T T T T T T G G T T T T T T T T T T T T
22 chr22_46334745 0 46334745 C C C C C C C C T T T T C C C C C C C C
22 chr22_46342348 0 46342348 G G G G G G G G G G G G A G G G G G G G
22 chr22_46344249 0 46344249 T T T T T T T T C C C C T T T T T T T T
22 chr22_46357437 0 46357437 C C C C C G C C C C C C C C C C C C C C
22 chr22_46368179 0 46368179 A A A A A A G G A A A A A A A A A A A A
22 chr22_46376525 0 46376525 T T C C C C T T C C C C C C C C C C T T
22 chr22_46376983 0 46376983 C C C C C C C C C C T T C C C C C C C C
22 chr22_46378964 0 46378964 C C C C C T C C C C C C C C C C C C C C
22 chr22_46385824 0 46385824 A A A G A A A A A A A A A A A A A A A A
22 chr22_46386531 0 46386531 A A A T T T A A A A A A A A A A A A A A
22 chr22_46388659 0 46388659 G G G G G G G G A A G G G G G G G G G G
22 chr22_46390141 0 46390141 C C C C C C C C T T T T C C C C C T C C
22 chr22_46391910 0 46391910 C C C C C C C C C C C C C C T T C C C C
22 chr22_46392107 0 46392107 A A G G G G A A G G G G G G G G G G A A
22 chr22_46393056 0 46393056 G G G G G G G G G G C C G G G G G G G G
22 chr22_46398543 0 46398543 A A A A G G A A A A A A A A A A A A A A
22 chr22_46401797 0 46401797 T T T T T T T T T T T T C T T T T T T T
22 chr22_46404652 0 46404652 C C C C C C C C C C C C C T C C C C C C
22 chr22_46405813 0 46405813 C C C C C C C C C C C C T T T T T T C C
22 chr22_46406932 0 46406932 A A A A A A A A A T A A A A A A A A A A
22 chr22_46409848 0 46409848 T T T T T T T T C C C C T T T T T T T T
22 chr22_46413431 0 46413431 C C C C C G C C C C C C C C C C C C C C
22 chr22_46418031 0 46418031 T T T T T T T T C C C C T T T T T T T T
22 chr22_46432832 0 46432832 A A A A A A A A A A A A A G A A A A A A
22 chr22_46433563 0 46433563 A A A G G G A A A A A A A A A A A A A A
22 chr22_46434276 0 46434276 G G G G G G G G A A A A G G G G A G G G
22 chr22_46434557 0 46434557 C C C C C C T T C C C C C C C C C C C C
22 chr22_46435025 0 46435025 G G G G G G G G A A A A G G G G G G G G
22 chr22_46448175 0 46448175 T T T T C T T T T T T T T T T T T T T T
22 chr22_46455629 0 46455629 G G G G G G G G G G G G A G G G G G G G
22 chr22_46470636 0 46470636 G G G G G G G G A G A A G G G G G G G G
22 chr22_46471036 0 46471036 C C C C C C C C C C C C C C T T C C C C
22 chr22_46471064 0 46471064 G G A G G G G G G G G G G G G G G G G G
22 chr22_46474498 0 46474498 A A A A A A A A A G A A A A A A A A A A
22 chr22_46476703 0 46476703 G G G T G G G G G G G G G G G G G G G G
22 chr22_46477009 0 46477009 A A C C C C A A C C C C C C C C C C A A
22 chr22_46479887 0 46479887 G G G T G G G G G G G G G G G G G G G G
22 chr22_46490137 0 46490137 C C C C C C C C C T C C C C C C C C C C
22 chr22_46504970 0 46504970 T T C T T T T T T T T T T T T T T T T T
22 chr22_46507070 0 46507070 T T C C C C C C C C C C C C C C C C C C
22 chr22_46513093 0 46513093 G G T T T T G G G G G G G G G G G G G G
22 chr22_46514616 0 46514616 C C C C C C C C C C C C C C T T C C C C
22 chr22_46518173 0 46518173 C C C C C C T T C C C C C C C C C C C C
22 chr22_46520893 0 46520893 C C A C A C C C C C C C C C C C C C C C
22 chr22_46521116 0 46521116 C C A C C C C C C C C C C C C C C C C C
22 chr22_46523761 0 46523761 C C C C C C C C C T C C C C C C C C C C
22 chr22_46523857 0 46523857 C C C C C C C C C T T T C C C C C C C C
22 chr22_46525612 0 46525612 G G G G G G T T G G G G G G G G G G G G
22 chr22_46526898 0 46526898 C C C C C C C C C T C C C C C C C C C C
22 chr22_46528119 0 46528119 T T T T T T T T T T T T T T T T G T T T
22 chr22_46529774 0 46529774 A A A A A A A A G G G G A A A A A A A A
22 chr22_46535011 0 46535011 T T T T T T T T T T T T T T C C T T T T
22 chr22_46538077 0 46538077 G G G G G G G G G G G G G G T T G G G G
22 chr22_46541138 0 46541138 C C C C C C C C C C C C T T C C C C C C
22 chr22_46541178 0 46541178 G G G G A G G G G G G G G G G G G G G G
22 chr22_46542748 0 46542748 G G G G G G G G G G G G G G A A G G G G
22 chr22_46543396 0 46543396 G G G G G G G G C C C C G G G G G G G G
22 chr22_46544432 0 46544432 A A T T T T T T T T T T T T T T T T T T
22 chr22_46544474 0 46544474 C C C C C C C C C C C C C C A A C C C C
22 chr22_46545814 0 46545814 T T G G G T T T T T T T T T T T T T T T
22 chr22_46546146 0 46546146 C C C C C C C C T T T T C C C C C C C C
22 chr22_46555205 0 46555205 C C C C C C C C C C C C C T C C C C C C
22 chr22_46556325 0 46556325 G G A G G G G G G G G G G G G G G G G G
22 chr22_46557019 0 46557019 T T T T T T T T C C C C T T T T T T T T
22 chr22_46560971 0 46560971 A G G G G G G G G G G G G G G G G G G G
22 chr22_46561389 0 46561389 A A A A A A A A C C C C A A A A A A A A
22 chr22_46563774 0 46563774 C C C C C C C C C C C C C C T T C T C C
22 chr22_46568627 0 46568627 G G G G G G G G A A A A G G G G G G G G
22 chr22_46568938 0 46568938 C C C C C C C C C C C C C C C C C T C C
22 chr22_46571188 0 46571188 C C C C C C C C T T T T C C C C C C C C
22 chr22_46573085 0 46573085 C C C C C T C C C C C C C C C C C C C C
22 chr22_46574960 0 46574960 T T C C T T T T T T T T T T T T T T T T
22 chr22_46577316 0 46577316 C C G G G G G G G G G G G G G G G G C C
22 chr22_46580763 0 46580763 A A A A A A A A G G G G A A A A A A A A
22 chr22_46582100 0 46582100 A A A A A A A A G G G G A A A A A A A A
22 chr22_46583473 0 46583473 G G G G G G G G G G A G G G G G G G G G
22 chr22_46583478 0 46583478 G G G G G G G G G G G G A G G G G G G G
22 chr22_46583734 0 46583734 G G G G G G G G C C C C G G G G G G G G
22 chr22_46585636 0 46585636 A A A A A A A A A A A A A A C C A A A A
22 chr22_46587959 0 46587959 G G G G T T G G G G G G G G G G G G G G
22 chr22_46589187 0 46589187 C C C C C C C C C C C C C G C C C C C C
22 chr22_46591164 0 46591164 A A A G G G A A A A A A A A A A A A A A
22 chr22_46595298 0 46595298 G G G G G G G G G G G G G T G G G G G G
22 chr22_46596938 0 46596938 T T T T T T T T T T T T C T T T T T T T
22 chr22_46602924 0 46602924 C C C C C C C C C C C C C C C C C T C C
22 chr22_46604383 0 46604383 C C C C C C C C T T T T C C C C C C C C
22 chr22_46604746 0 46604746 C C C C T T C C C C C C C C C C C C C C
22 chr22_46605376 0 46605376 G G G G G G G G G G G G A G G G G G G G
22 chr22_46612252 0 46612252 A A A A A G A A A A A A A A A A A A A A
22 chr22_46618043 0 46618043 A A A A A A A G A A A A A A A A A A A A
22 chr22_46618251 0 46618251 C C C C C C C C T T T T C C C C C C C C
22 chr22_46627431 0 46627431 G G G G G G G G G G G G A G G G G G G G
22 chr22_46628133 0 46628133 G G C G G G G G G G G G G G G G G G G G
22 chr22_46628859 0 46628859 G G G G A G G G G G G G G G G G G G G G
22 chr22_46629931 0 46629931 A A A A A A A A G G G G A A A A A A A A
22 chr22_46632310 0 46632310 C G G G G G G G G G G G G G G G G G G G
22 chr22_46634397 0 46634397 C T C C C C C C T T T T C C C C C C T T
22 chr22_46641506 0 46641506 A A A A A A A A G G G G A A A A A A A A
22 chr22_46641657 0 46641657 T T T T T T T T C C C C T T T T T T T T
22 chr22_46644840 0 46644840 C G C C C C C C C C C C C C C C C C C C
22 chr22_46649784 0 46649784 C C C C C C C C C C C C T T C C C C C C
22 chr22_46650572 0 46650572 A A A A A A A A G G G G A A A A A A A A
22 chr22_46653178 0 46653178 C C C C C C A C C C C C C C C C C C C C
22 chr22_46656769 0 46656769 A G G G G G G G G G G G G G G G G G A A
22 chr22_46657659 0 46657659 T T T T T T T T C C C C C C T T T T T T
22 chr22_46659239 0 46659239 A A C C A C A A A A A A A A A A A A A A
22 chr22_46667394 0 46667394 A A A A A A A A A A A A A A A A G G A A
22 chr22_46677298 0 46677298 C C C C C C C C T T T T C C C C C C C C
22 chr22_46680018 0 46680018 C C A A A A A C A A A A A A A A A A A A
22 chr22_46681107 0 46681107 A A A A A A A A A A A A A A A A A G A A
22 chr22_46686466 0 46686466 G G A A A A G G A A A A A A A A A A G G
22 chr22_46687836 0 46687836 T T T T T T T T G G G G T T T T T T T T
22 chr22_46688430 0 46688430 A G G G G G A G G G G G G G G G G G G G
22 chr22_46689823 0 46689823 C C C C C C C C G G G G C C C C C C C C
22 chr22_46691040 0 46691040 G G G G G G G G C C C C G G G G G G G G
22 chr22_46691519 0 46691519 G G A G G G G G G G G G G G G G G G G G
22 chr22_46700093 0 46700093 G G T T G G G G G G G G G G G G G G G G
22 chr22_46705834 0 46705834 A A A A A A A A A A A A G G A A A A A A
22 chr22_46711226 0 46711226 G G G G G G G G G T G G G G G G G G G G
22 chr22_46715803 0 46715803 A G G G G G A G G G G G G G G G G G G G
22 chr22_46717056 0 46717056 C C C C C C C C C C C C C C C C C G C C
22 chr22_46717113 0 46717113 T T A T T T T T T T T T T T T T T T T T
22 chr22_46724026 0 46724026 A A A A A A A A G G G G A A A A A A A A
22 chr22_46729694 0 46729694 A A A A A A A A G G G G A A A A A A A A
22 chr22_46731286 0 46731286 C C C C C T C C C C C C C C C C C C C C
22 chr22_46735536 0 46735536 C C C C C C C C T T T T C C C C C C C C
22 chr22_46737801 0 46737801 T T T T T T T T T T T T T T C C T T T T
22 chr22_46738746 0 46738746 A A A A A A A A G G A G A A A A A A A A
22 chr22_46739447 0 46739447 C C C C C C C C T T T T C C C C C C C C
22 chr22_46741007 0 46741007 T T T T T T T T T T C T T T T T T T T T
22 chr22_46741076 0 46741076 T T T T T T T T T T T T T T C C T T T T
22 chr22_46742553 0 46742553 A C C C C C C C C C C C C C C C C C C C
22 chr22_46742651 0 46742651 G G G G G G A G G G A G G G G G G G G G
22 chr22_46742815 0 46742815 C C C C C C C C C C C C C G C C C C C C
22 chr22_46744050 0 46744050 A G A A A A A G A A A A A A A A A A G G
22 chr22_46745777 0 46745777 G G G G G G G G G G G G G G G G A A G G
22 chr22_46746679 0 46746679 C C C C C C C C G G G G C C C C C C C C
22 chr22_46748689 0 46748689 T T T T T T T T T T T T T T T T C C T T
22 chr22_46753645 0 46753645 A G A A A A A A A A A A A A A A A A A A
22 chr22_46753942 0 46753942 A A G G G G A A G G G G G G G G G G A A
22 chr22_46754699 0 46754699 A G G G G G G G G G G G G G G G G G G G
22 chr22_46758677 0 46758677 C C C C C C C C C T C T C C C C C C C C
22 chr22_46765796 0 46765796 C C T T C C C C C C C C C C C C C C C C
22 chr22_46770361 0 46770361 T T T T G T T T T T T T T T T T T T T T
22 chr22_46772049 0 46772049 G G G G G G G G A A A A G G G G G G G G
22 chr22_46776087 0 46776087 G G G G G G G G G G A G G G G G G G G G
22 chr22_46777035 0 46777035 A A A A A A A A A A A A C C A A A A A A
22 chr22_46778490 0 46778490 A A G G G G A A G G G G G G G G G G A A
22 chr22_46778894 0 46778894 T T T T T T T T T T T T G T G G G G T T
22 chr22_46781543 0 46781543 C C C C C T C C C C C C C C C C C C C C
22 chr22_46794551 0 46794551 C C C C C C C C A A A A C C C C C C C C
22 chr22_46798318 0 46798318 A A A A A A A A G G G G A A A A A A A A
22 chr22_46799295 0 46799295 C C C C C C C C T T T T C C C C C C C C
22 chr22_46802703 0 46802703 T T T T T T T T C C C C T T T T T T T T
22 chr22_46805007 0 46805007 C C C C C C C C T T T T C C C C C C C C
22 chr22_46806251 0 46806251 G G G G G G G G G G G G G G A A G G G G
22 chr22_46806825 0 46806825 A A A A A A A A A A A A A A A A A C A A
22 chr22_46808948 0 46808948 C C C C C C C C C C C C C T C C C T C C
22 chr22_46813736 0 46813736 C C C C C C C C T T T T C C C C C C C C
22 chr22_46818229 0 46818229 A A A A A A A G A A A A A A A A A A A A
22 chr22_46820493 0 46820493 G G G G G G A G G G G G G G G G G G G G
22 chr22_46820796 0 46820796 C C C C C C C C C C C C C T C C C C C C
22 chr22_46828063 0 46828063 C C C C C C C C C C C C C C T T C C C C
22 chr22_46830571 0 46830571 T T C C C C T T C C C C C T C C C C C C
22 chr22_46836911 0 46836911 A A A A A A A A A A C C A A A A A A A A
22 chr22_46842253 0 46842253 T T T T T T T T T T T T T T T T C C T T
22 chr22_46843559 0 46843559 G G G G G G G G A A A G G G G G G G G G
22 chr22_46845212 0 46845212 G G G G A G G G G G G G G G G G G G G G
22 chr22_46851409 0 46851409 T T T T T T T T C C T T T T T T T T T T
22 chr22_46852973 0 46852973 T T T T T T T T C C C C T T T T T T T T
22 chr22_46859393 0 46859393 T T C C C C T T T T T T T T T T T T T T
22 chr22_46861112 0 46861112 A A A A A A A A A A A A A G A A A A A A
22 chr22_46870877 0 46870877 G G G G G G G G A A A A G G G G G G G G
22 chr22_46883588 0 46883588 A G G G G G A G G G A G G G G G G G G G
22 chr22_46884098 0 46884098 G G G G G G G G G G G G A G G G G G G G
22 chr22_46889332 0 46889332 T T C C C T T T C C C C C C C C C C T T
22 chr22_46892213 0 46892213 G G G G G G G G G G G G G G C C G G G G
22 chr22_46894010 0 46894010 A A A A A A A A A A T T A A A A A A A A
22 chr22_46895948 0 46895948 C C C C C T C C C C C C C C C C C C C C
22 chr22_46896064 0 46896064 G G G G G G G G G G G G T T G G G G G G
22 chr22_46896217 0 46896217 G G G G G G G G C C G G G G G G G G G G
22 chr22_46899600 0 46899600 G G G G G G G G G G G G G G G G G T G G
22 chr22_46899915 0 46899915 C C C C C T C C C C C C C C C C C C C C
22 chr22_46913780 0 46913780 C C C C C C C C C C C C T T T T T T C C
22 chr22_46915109 0 46915109 A A A A A A A A G G A A A A A A A A A A
22 chr22_46917796 0 46917796 T T T T C T T T T T T T T T T T T T T T
22 chr22_46918520 0 46918520 T T T T T T T T G G G T T T T T T T T T
22 chr22_46919403 0 46919403 T T T T T T T T T T C T T T T T T T T T
22 chr22_46925756 0 46925756 T T G T T T T T T T T T T T T T T T T T
22 chr22_46926241 0 46926241 G G G G G G G G G G G G A G G G G G G G
22 chr22_46930817 0 46930817 T T T T C T T T T T T T T T T T T T T T
22 chr22_46937255 0 46937255 T T T T T T T T T T T T C T T T T T T T
22 chr22_46937312 0 46937312 T T T T T T T T C C C C T T T T T T T T
22 chr22_46943610 0 46943610 G G G G A A G G G G G G G G G G G G G G
22 chr22_46945003 0 46945003 C C T T C C C C C C C C C C C C C C C C
22 chr22_46946137 0 46946137 T T A T T T T T T T T T T T T T T T T T
22 chr22_46946139 0 46946139 G G G G G G A G G G G G G G G G G G G G
22 chr22_46948007 0 46948007 C T T T T T T T T T T T T T T T T T T T
22 chr22_46955536 0 46955536 A A A A A A A A G G G G A A A A A A A A
22 chr22_46956250 0 46956250 C C C C C C C C C C C T C C C C C C C C
22 chr22_46958524 0 46958524 T T T T T T T T C C C C T T T T T T T T
22 chr22_46960450 0 46960450 T T T T A T T T T T T T T T T T T T T T
22 chr22_46964823 0 46964823 G G A G G G G G G G G G G G G G G G G G
22 chr22_46967076 0 46967076 A G G G G G G G G G G G G G G G G G G G
22 chr22_46967576 0 46967576 C C C C C T C C C C C C C C C C C C C C
22 chr22_46973621 0 46973621 A A A A A A A A A A A A A A A A G G A A
22 chr22_46976913 0 46976913 G G G G G G G G G G G G A A G G G G G G
22 chr22_46977045 0 46977045 A A A G A G A A A A A A A A A A A A A A
22 chr22_46977383 0 46977383 A A A A A A A A A A A A A A A G A A A A
22 chr22_46978175 0 46978175 G G G G G G G G G G G G G G A G G G G G
22 chr22_46978928 0 46978928 C C C C C C C C C C C C C T C C C C C C
22 chr22_46981212 0 46981212 G G G G G G G G G G A G G G G G G G G G
22 chr22_46986646 0 46986646 G G G G A G G G G G G G G G G G G G G G
22 chr22_46992991 0 46992991 T T T T T T T T A A A A T T T T T T T T
22 chr22_46994079 0 46994079 A A A A A A A A A A A A A A G G G G A A
22 chr22_46998772 0 46998772 G G G G G G G G G G G G A G G G G G G G
22 chr22_46999310 0 46999310 C C C C C C C T C C C C C C C C C C C C
22 chr22_47002296 0 47002296 C C C C C C C C C C C C C C C C G G C C
22 chr22_47004003 0 47004003 C C C C C C C C C C C C T T T T T T C C
22 chr22_47004147 0 47004147 C C C C A C C C C C C C C C C C C C C C
22 chr22_47004359 0 47004359 A A A A A A A A G G A G G G G G G G A A
22 chr22_47009559 0 47009559 C C C C C C C C C C C T C C C C C C C C
22 chr22_47013285 0 47013285 T T T T T T T T T T C T T T T T T T T T
22 chr22_47015480 0 47015480 A A A G A A A A A A A A A A A A A A A A
22 chr22_47018419 0 47018419 T T T T T T T T T T C T T T T T T T T T
22 chr22_47019256 0 47019256 G G G G G G G G G G A G G G G G G G G G
22 chr22_47019432 0 47019432 T T T T T T T T G T G T T T T T T T T T
22 chr22_47024783 0 47024783 A A A A A A A A G G G G A A A A A A A A
22 chr22_47025242 0 47025242 A A A A A A A A A A A A G G A A A A A A
22 chr22_47043616 0 47043616 T T T T T T C T T T T T T T T T T T T T
22 chr22_47043787 0 47043787 C C C C C C C C C T C C C C C C C C C C
22 chr22_47044915 0 47044915 G G G G G G G G G G G G A G G G G G G G
22 chr22_47045461 0 47045461 C C C C C C C C C C C C C T T T C C C C
22 chr22_47046563 0 47046563 A A A A A A A A T T T T A A A A A A A A
22 chr22_47048976 0 47048976 A A A A A A A A G G G G A A A A A A A A
22 chr22_47051679 0 47051679 G G G G G G G G G G G G A G G G G G G G
22 chr22_47055738 0 47055738 T T T T T T T T C C C C T T T T T T T T
22 chr22_47058812 0 47058812 A A A A A A A A G G G G A A A A A A A A
22 chr22_47060914 0 47060914 T T T T T T T T T T T T C C T T T T T T
22 chr22_47062581 0 47062581 T T T T T T T T C C C C T T T T T T T T
22 chr22_47063699 0 47063699 A A A A A A A A A A A A A A G G A A A A
22 chr22_47065639 0 47065639 T T T T T T C T C C C C T T T T T T T T
22 chr22_47074722 0 47074722 G G G G G G G G A G G G G G G G G G G G
22 chr22_47076970 0 47076970 C C C C C C C C C T C C C C C C C C C C
22 chr22_47078456 0 47078456 C C C C C C C C T T T T C C C C C C C C
22 chr22_47079355 0 47079355 A A A A A A A A A T A A A A A A A A A A
22 chr22_47085014 0 47085014 A A A A A A A A A A A A G G A A A G A A
22 chr22_47086750 0 47086750 A A A A A A A A A C A A A A A A A A A A
22 chr22_47088569 0 47088569 C C G G G G C C G G G G G G G G G G C C
22 chr22_47091307 0 47091307 G G G G G G G G G G G G G T G G G G G G
22 chr22_47099268 0 47099268 C C G G C C C C C C C C C C C C C C C C
22 chr22_47106030 0 47106030 T T T T C C T T T T T T T T T T T T T T
22 chr22_47109541 0 47109541 T T T T T T T T G G G G T T T T T T T T
22 chr22_47109664 0 47109664 A A G G G G A A A A A A A A G G G G A A
22 chr22_47113231 0 47113231 A A A A A A A A A A A G A A A A A A A A
22 chr22_47113318 0 47113318 G G G G G G G G G G G G G G G T G G G G
22 chr22_47119223 0 47119223 G T T T T T T T T T T T T T T T T T T T
22 chr22_47120061 0 47120061 G G G G G G G G A A A A G G G G G G G G
22 chr22_47120524 0 47120524 A A A A A A A A G G G G A A A A A A A A
22 chr22_47120769 0 47120769 A A A A A A A A G G G G A A A A A A A A
22 chr22_47125958 0 47125958 G G G G G G G G A A A A G G G G G G G G
22 chr22_47126462 0 47126462 T T T T T T T T T T A T T T T T T T T T
22 chr22_47127464 0 47127464 T T T T T T T T T T T T A T T T T T T T
22 chr22_47132323 0 47132323 A A A A A A A A G G A G A A A A A A A A
22 chr22_47134100 0 47134100 G G G G G G G G G G G G G T G G G G G G
22 chr22_47134702 0 47134702 G G G G A G G G G G G G G G G G G G G G
22 chr22_47134731 0 47134731 A A A A A A A A A G G G A A A A A A A A
22 chr22_47145176 0 47145176 A A A A A C A A A A A A A A A A A A A A
22 chr22_47145219 0 47145219 A A A A A C A A A A A A A A A A A A A A
22 chr22_47147698 0 47147698 A A A A A A A A A A A A A C A A A A A A
22 chr22_47148682 0 47148682 G G G G A G G G G G G G G G G G G G G G
22 chr22_47149459 0 47149459 A A A A A A A A G G A G A A A A A A A A
22 chr22_47152631 0 47152631 G G G G G G A G G G G G G G G G G G G G
22 chr22_47159365 0 47159365 A A A A A T A A A A A A A A A A A A A A
22 chr22_47159580 0 47159580 C C C C C C C C C C C C T T T T T T C C
22 chr22_47161558 0 47161558 C C C C C C C C T T T T C C C C C C C C
22 chr22_47162681 0 47162681 T T T T G T T T T T T T T T T T T T T T
22 chr22_47167789 0 47167789 C C C C C T C C C C C C C C C C C C C C
22 chr22_47167941 0 47167941 C T C C C C C T C C C C C C C C C C C C
22 chr22_47168301 0 47168301 T T T T T T T T T T T T T T C C T T T T
22 chr22_47168564 0 47168564 C C C C C C C C C C C C C C C C C T C C
22 chr22_47183236 0 47183236 T T G G G G T T G G G G G G G G G G T T
22 chr22_47183578 0 47183578 T T T T T T T T T T T T T T G G T T T T
22 chr22_47184018 0 47184018 G G G G G G G G G G G G G G G T G G G G
22 chr22_47188311 0 47188311 C C A A C C C C C C C C C C C C C C C C
22 chr22_47190754 0 47190754 T T T T T T T T T T T T T T T T C C T T
22 chr22_47195571 0 47195571 G G G G G G G G A A A A G G G G G G G G
22 chr22_47197633 0 47197633 A G G G G G G G G G G G G G G G G G G G
22 chr22_47197777 0 47197777 G G G G G G G G G G G G T T G G G G G G
22 chr22_47201897 0 47201897 A A A G A A A A A A A A A A A A A A A A
22 chr22_47203751 0 47203751 G G G G G G G G G G G G G G A G G G G G
22 chr22_47207754 0 47207754 G G A A A A A G G G G G G G G G G G G G
22 chr22_47209204 0 47209204 T T T T T T T T T T T T T T T T A A T T
22 chr22_47212773 0 47212773 C C C C C C C C C C C C C C T T C C C C
22 chr22_47213669 0 47213669 G G G G G G A G G G G G G G G G G G G G
22 chr22_47214729 0 47214729 G G G G G G G G G G G G G T T T T T G G
22 chr22_47214867 0 47214867 G G G G G G G G T T T T G G G G G G G G
22 chr22_47215057 0 47215057 C C C C C C C C C C C C C T C C C C C C
22 chr22_47215071 0 47215071 C C C C C C C T C C C C C C C C C C C C
22 chr22_47215436 0 47215436 T T T T T T T T T T T T A T T T T T T T
22 chr22_47216583 0 47216583 G G G G G G G G G G G G G G A G G G G G
22 chr22_47218940 0 47218940 C C C C C C C C C C C C C T C C C C C C
22 chr22_47233181 0 47233181 A A A A A A A A G G G G A A A A A A A A
22 chr22_47235320 0 47235320 G G G G G G G G A G G G G G G G G G G G
22 chr22_47239120 0 47239120 G G G G G G G G G G G G A A G G G G G G
22 chr22_47241415 0 47241415 A A A A A A A A A A A A A A G G A A A A
22 chr22_47244977 0 47244977 C C C C C C C C T T T T C C C C C C C C
22 chr22_47250024 0 47250024 C C C C C T C C C C C C C C C C C C C C
22 chr22_47254686 0 47254686 G T T T G G G G G G G G T T T T T T G G
22 chr22_47262390 0 47262390 C C C C C C C C C C C C A C C C C C C C
22 chr22_47263627 0 47263627 G G G G G G G G G G G G G G G G C C G G
22 chr22_47266846 0 47266846 A A A A A A A A G G G G A A A A A A A A
22 chr22_47270080 0 47270080 T T T T T T T T C T T T T T T T T T T T
22 chr22_47270106 0 47270106 C C T T C C C C C C C C C C C C C C C C
22 chr22_47271242 0 47271242 G G G G G G G G T T T T G G G G G G G G
22 chr22_47277372 0 47277372 T T T T T T T T T T T T T T T T A A T T
22 chr22_47278367 0 47278367 G G G G G G G G G G G G A G G G G G G G
22 chr22_47279329 0 47279329 G G G G G G G G G T T T G G G G G G G G
22 chr22_47279626 0 47279626 A A A A A C A A A A A A A A A A A A A A
22 chr22_47279965 0 47279965 C C C C C C C C T T T T C C C C C C C C
22 chr22_47282331 0 47282331 T T T T T T T T T T T T C T T T T T T T
22 chr22_47291539 0 47291539 C C T T C C C C C C C C C C C C C C C C
22 chr22_47296333 0 47296333 G G G G G G G G G G G G A G G G G G G G
22 chr22_47299219 0 47299219 G G G G G G A G G G G G G G G G G G G G
22 chr22_47299585 0 47299585 C C C T C C C C C C C C C C C C C C C C
22 chr22_47301364 0 47301364 T T T T T T T T C C C C T T T T T T T T
22 chr22_47304083 0 47304083 C C C C C C C C C C C C C C C C T T C C
22 chr22_47308324 0 47308324 C T C C C C C T C C C C C C C C C C C C
22 chr22_47308350 0 47308350 G G G G A G G G G G G G G G G G G G G G
22 chr22_47310955 0 47310955 C C C C A C C C C C C C C C C C C C C C
22 chr22_47313947 0 47313947 C C C C C C C C C C C C C C C C G G C C
22 chr22_47320266 0 47320266 T T C C C C C T C C C C C C C C C C T T
22 chr22_47321830 0 47321830 G G G G A G G G G G G G G G G G G G G G
22 chr22_47321851 0 47321851 G G G G G G G G G G G G G G G G A A G G
22 chr22_47321893 0 47321893 C T C C C C C C C C C C C C C C C C T T
22 chr22_47329804 0 47329804 T T C C C C T T T T T T T T T T T T T T
22 chr22_47332841 0 47332841 C C T T C C C C C C C C C C C C C C C C
22 chr22_47332957 0 47332957 C C T T C C C C C C C C C C C C C C C C
22 chr22_47335292 0 47335292 C C C C C C C C T T T T C C C C C C C C
22 chr22_47341856 0 47341856 A A A A A A A A A T A A A A A A A A A A
22 chr22_47343392 0 47343392 A A T T T T A A A A A A A A A A A A A A
22 chr22_47346451 0 47346451 C C C C C C C C C C C C T T T T T T C C
22 chr22_47352166 0 47352166 G G G G G G G G G G G G G G G G A G G G
22 chr22_47353925 0 47353925 G G G G G G G G G G G G G G A A G G G G
22 chr22_47355310 0 47355310 G G G G G G G G G G G G A G G G G G G G
22 chr22_47357483 0 47357483 C C T T T T C C T T T T T T C C T T C C
22 chr22_47357808 0 47357808 C C T T T T C C C C C C T T C C T T C C
22 chr22_47361451 0 47361451 T T T T T T T T T T T T T T C C T T T T
22 chr22_47361660 0 47361660 C C C C C C C C C C C T C C C C C C C C
22 chr22_47362567 0 47362567 G G G G G G G G A A A A A A A A A A G G
22 chr22_47366226 0 47366226 G G G G G G G G A A A A G G G G G G G G
22 chr22_47372005 0 47372005 C C C C C T C C C C C C T T T T T T C C
22 chr22_47377774 0 47377774 G G G G G G G G G G G G A A G G G G G G
22 chr22_47379414 0 47379414 T T T T G G T T T T T T T T T T T T T T
22 chr22_47379487 0 47379487 A A G G G G A A G G G G A A A A A A A A
22 chr22_47380282 0 47380282 C C C C C T C C C C C C C C C C C C C C
22 chr22_47380969 0 47380969 C C C C A C C C C C C C C C C C C C C C
22 chr22_47381215 0 47381215 C C C C C T C C C C C C C C C C C C C C
22 chr22_47382035 0 47382035 C C C C C C C C C C C C C C C T C C C C
22 chr22_47382189 0 47382189 G G G G G G G G G G G G G G A G G G G G
22 chr22_47382452 0 47382452 C C C C C C C C C C C C C C C G C C C C
22 chr22_47384316 0 47384316 C C C C C C C C C C T T C C C C C C C C
22 chr22_47384794 0 47384794 A A A A A A A A G G G G A A A A A A A A
22 chr22_47387428 0 47387428 G G G G G G G G A A A A G G G G G G G G
22 chr22_47388221 0 47388221 A A A A A A A A A A A A A C A A A A A A
22 chr22_47389279 0 47389279 G G G G G G G G A A A A G G G G G G G G
22 chr22_47394191 0 47394191 G G A A A G G G G G G G G G G G G G G G
22 chr22_47397111 0 47397111 C C C C C C C C C C C C A A C C C C C C
22 chr22_47401951 0 47401951 A C A A A A A A A A A A A A A A A A A A
22 chr22_47402620 0 47402620 G G G G A A G G G G G G G G G G G G G G
22 chr22_47403826 0 47403826 C C T T C C C C C C C C C C C C C C C C
22 chr22_47403875 0 47403875 A A A A A A A A A A A A C C A A A A A A
22 chr22_47407609 0 47407609 G G A G A G G G G G G G G G G G G G G G
22 chr22_47415715 0 47415715 C G G G G G G G G G G G G G G G G G G G
22 chr22_47417639 0 47417639 G G G G G G G G G G G G G T G G G G G G
22 chr22_47429107 0 47429107 C C C C C C C C A A A A C C C C C C C C
22 chr22_47436332 0 47436332 A A A A A A A A C C C C A A A A A A A A
22 chr22_47438367 0 47438367 C C C C C C C C T T C C C C C C C C C C
22 chr22_47441921 0 47441921 C C C C C C C C T T T T C C C C C C C C
22 chr22_47456587 0 47456587 C C C C C T C C C C C C C C C C C C C C
22 chr22_47460576 0 47460576 A A A A A A A A C C C C A A A A A A A A
22 chr22_47461085 0 47461085 A A A A A A A A G G A A A A A A A A A A
22 chr22_47462509 0 47462509 C C C C C C C C G G G G C C C C C C C C
22 chr22_47467137 0 47467137 A A A A A A A A G G G G A A A A A A A A
22 chr22_47469569 0 47469569 G G A G G G G G G G G G G G G G G G G G
22 chr22_47474842 0 47474842 C C C C C C C T C C C C C C C C C C C C
22 chr22_47475094 0 47475094 C C C C C C C G C C C C C C C C C C C C
22 chr22_47478018 0 47478018 T T C C C T T T T T T T T T T T T T T T
22 chr22_47479705 0 47479705 G G G G G G G G G G G G G G G G A G G G
22 chr22_47480057 0 47480057 T T T T T T T T C C C C T T T T T T T T
22 chr22_47484432 0 47484432 G G G G G G G G G G G G G G A G G G G G
22 chr22_47486316 0 47486316 G G G G G G G G G G G G G G G G A G G G
22 chr22_47486446 0 47486446 A A A A A A A A A A A A A A A A A G A A
22 chr22_47495496 0 47495496 G G G G G G G G G G G G G G A G G G G G
22 chr22_47495848 0 47495848 A A A A A A A A A A A A G G A A A A A A
22 chr22_47495922 0 47495922 C C G G G G C C C C C C C C C C C C C C
22 chr22_47496410 0 47496410 A A A A A A A A C C C C A A A A A A A A
22 chr22_47499470 0 47499470 G G G G G G G G G G G G G G G T G G G G
22 chr22_47499678 0 47499678 C C C C C C C C A A A A C C C C C C C C
22 chr22_47501119 0 47501119 G G G G G G G G G G G G T T G G G G G G
22 chr22_47502885 0 47502885 C C C C C C C C A A A A C C C C C C C C
22 chr22_47508451 0 47508451 G G A G A A G G G G G G G G G G G G G G
22 chr22_47510882 0 47510882 G G G G G G G G G G G G A G G G G G G G
22 chr22_47529562 0 47529562 G G G G G G G G G G G G A A G G G G G G
22 chr22_47530117 0 47530117 G G G G G G G G G G G G G G G G A G G G
22 chr22_47531537 0 47531537 A A A A A A A A A A A A A A A A A G A A
22 chr22_47532172 0 47532172 C C C C A A C C C C C C C C C C C C C C
22 chr22_47532617 0 47532617 G G G G A A G G G G G G G G G G G G G G
22 chr22_47536284 0 47536284 G G G G G T G G G G G G G G G G G G G G
22 chr22_47547671 0 47547671 G G G G A G G G G G G G G G G G G G G G
22 chr22_47548489 0 47548489 G G G G G G C G G G G G G G G G G G G G
22 chr22_47548577 0 47548577 C C C C C C C T C C C C C C C C C C C C
22 chr22_47550473 0 47550473 A G G G G G G G A A A A A A A A A A A A
22 chr22_47550812 0 47550812 G G G G G G G G G G G G G G G G A G G G
22 chr22_47560406 0 47560406 C C C C C C C C C C C C C C C C C T C C
22 chr22_47560787 0 47560787 A A A A A A A A C C C C A A A A A A A A
22 chr22_47562224 0 47562224 G G G G G G G G G G G G A G G G G G G G
22 chr22_47569806 0 47569806 G G G G G G G G G G G G G G G G A G G G
22 chr22_47570312 0 47570312 G G G G G G G G A G A A G G G G G G G G
22 chr22_47578979 0 47578979 C C A A A A C C A A A A A A A A A A C C
22 chr22_47592876 0 47592876 G G G G G G G G G T G G G G G G G G G G
22 chr22_47597880 0 47597880 C C C C C C C C T T T T C C C C C C C C
22 chr22_47601724 0 47601724 G G G G G G G T G G G G G G G G G G G G
22 chr22_47603393 0 47603393 G G A G G G G G G G G G G G G G G G G G
22 chr22_47604710 0 47604710 A A A A A A A A A A A G A A A A A A A A
22 chr22_47606456 0 47606456 G G A G A G G G G G G G G G G G G G G G
22 chr22_47617695 0 47617695 A A A A A A A A G G G G A A A A A A A A
22 chr22_47618724 0 47618724 T T T T T T T T C C C C T T T T T T T T
22 chr22_47619923 0 47619923 C C C C C C C C C T C C C C C C C C C C
22 chr22_47622007 0 47622007 G G G G A G G G G G G G G G G G G G G G
22 chr22_47625123 0 47625123 G G G G G G G G G G A G G G G G G G G G
22 chr22_47626390 0 47626390 G G G G G G G G G G G G G G G G A A G G
22 chr22_47632826 0 47632826 C C T T C T C C C C C C C C C C C C C C
22 chr22_47633164 0 47633164 G G G G G G G G C C C C G G G G G G G G
22 chr22_47636981 0 47636981 C C C C C C C C T T T T C C C C C C C C
22 chr22_47639370 0 47639370 G G G G G G G G G G G G G G A G G G G G
22 chr22_47644543 0 47644543 G G G G G G G G G G G G A G G G G G G G
22 chr22_47645757 0 47645757 A A A A A A A A A A A A A A A C A A A A
22 chr22_47650788 0 47650788 C T T T T T T T C C C C T T T T T T T T
22 chr22_47654934 0 47654934 T T T T T T T T T T T T T T C C T T T T
22 chr22_47655504 0 47655504 C C C C C C C C C C C T C C C C C C C C
22 chr22_47658069 0 47658069 A A A A A A A A A A A A G G A A A A A A
22 chr22_47659076 0 47659076 G G A A A A G G G G G G G G G G G G A A
22 chr22_47664070 0 47664070 A A A A A C A A A A A A A A A A A A A A
22 chr22_47665612 0 47665612 T T T T T T T T T T A T T T T T T T T T
22 chr22_47666455 0 47666455 G G G G G G G G A A A A A G G G G G G G
22 chr22_47676397 0 47676397 G G G G G G A G G G G G G G G G G G G G
22 chr22_47676829 0 47676829 G G G G G G G G A A A A A A G G A A G G
22 chr22_47677788 0 47677788 A A G G G G A A G G G G G G G G G G A A
22 chr22_47681644 0 47681644 G G A G A G G G A A A A A A A A A A G G
22 chr22_47686772 0 47686772 A A A A A G A A A A A A A A A A A A A A
22 chr22_47691355 0 47691355 T T T T T T T T T T T T C C T T C C T T
22 chr22_47692882 0 47692882 C C C C C C C C C C C C C C C C A C C C
22 chr22_47695300 0 47695300 A A A A A A A A G G G G A A A A A A A A
22 chr22_47695792 0 47695792 G G G G G G G G G G G G A A G G G G G G
22 chr22_47702813 0 47702813 G G G G G G G G G G G G A A G G G G G G
22 chr22_47703123 0 47703123 C C T T C C C C C C C C C C C C C C C C
22 chr22_47706164 0 47706164 G G A A A A G G G G G G G G G G A G A A
22 chr22_47706180 0 47706180 G G G G G G G G G G G G G G A G G G G G
22 chr22_47707077 0 47707077 C C C C C C C C C C C T C C C C C C C C
22 chr22_47710596 0 47710596 T T T T T T A A T T T T T T T T T T T T
22 chr22_47712818 0 47712818 C C T T T T C C T T T T T T T T T T C C
22 chr22_47717238 0 47717238 A A A A A A A A G G G G A A A A A A A A
22 chr22_47718771 0 47718771 A A A G A A A A A A A A A A A A A A A A
22 chr22_47719234 0 47719234 G G A G G G G G G G G G G G G G G G G G
22 chr22_47719735 0 47719735 A A A A A A A A G G G G A A A A A A A A
22 chr22_47720432 0 47720432 C C C C C T C C C C C C C C C C C C C C
22 chr22_47723866 0 47723866 C C C C C C C C T T T T C C C C C C C C
22 chr22_47724361 0 47724361 T T T T T T T T C C C C T T T T T T T T
22 chr22_47724367 0 47724367 C C T T C C C C C C C C C C C C C C C C
22 chr22_47726524 0 47726524 G G A G A G G G G G G G G G G G G G G G
22 chr22_47728398 0 47728398 G G G G G T G G G G G G G G G G G G G G
22 chr22_47728434 0 47728434 C C C T C C C C C C C C C C C C C C C C
22 chr22_47732643 0 47732643 C C C C C C C C C C C C C C A A C C C C
22 chr22_47738061 0 47738061 G G G G G G G G C C C C G G G G G G G G
22 chr22_47742037 0 47742037 C C C C C C C C C C T T C C C C C C C C
22 chr22_47748697 0 47748697 G G G G G G G G G G G G C C G G G G G G
22 chr22_47755676 0 47755676 G G G G G G T T G G G G G G G G G G G G
22 chr22_47759130 0 47759130 C C C C C T C C C C C C C C C C C C C C
22 chr22_47763311 0 47763311 T T C T C C T T T T T T T T T T T T T T
22 chr22_47764143 0 47764143 T T T T T T T T T T T T T T C T T T T T
22 chr22_47764997 0 47764997 T T T T T T T T C C C C T T T T T T T T
22 chr22_47767680 0 47767680 G G G G G G G G G G G G G G A A G G G G
22 chr22_47770863 0 47770863 C C C C C C C C T T T T C C C C C C C C
22 chr22_47771019 0 47771019 C C C C C C C C T T T T C C C C C C C C
22 chr22_47779831 0 47779831 C C C C C T C C C C C C C C C C C C C C
22 chr22_47782384 0 47782384 C C C C C G C C C C C C C C C C C C C C
22 chr22_47783919 0 47783919 G G G G G G G G A A A A A A G G G G G G
22 chr22_47786075 0 47786075 A A A A C C A A A A A A A A A A A A A A
22 chr22_47787010 0 47787010 G G G G A G G G G G G G G G G G G G G G
22 chr22_47789012 0 47789012 C C G G G G G G G G G G G G G G G G C C
22 chr22_47794004 0 47794004 A G G G G G G G G G G G G G G G G G G G
22 chr22_47797243 0 47797243 T T C C C C C C C C C C T T T T C C T T
22 chr22_47797557 0 47797557 G G G G A A G G G G G G G G G G G G G G
22 chr22_47798158 0 47798158 G G G G A A G G G G G G G G G G G G G G
22 chr22_47804014 0 47804014 C C C C C T C C C C C C C C C C C C C C
22 chr22_47807020 0 47807020 G G G G G G G G A G G G G G G G G G G G
22 chr22_47809166 0 47809166 G T G G G G G G G G G G G G G G G G G G
22 chr22_47814939 0 47814939 G G G G G G A G G G G G G G G G G G G G
22 chr22_47818155 0 47818155 T T T T T T T T T T T T C C T T T T T T
22 chr22_47821812 0 47821812 A A A A G G A A A A A A A A A A A A A A
22 chr22_47833583 0 47833583 G G G G G G G G G G G G A G A A G G G G
22 chr22_47834740 0 47834740 G G G G G G G G G G G G G G A A G G G G
22 chr22_47837520 0 47837520 A A A A A A A A A A A A A C A A A A A A
22 chr22_47838048 0 47838048 A A A A A A A A A G A A A A A A A A A A
22 chr22_47842395 0 47842395 G G A A G G G G G G G G G G G G G G G G
22 chr22_47846350 0 47846350 G G G G C G G G G G G G G G G G G G G G
22 chr22_47849137 0 47849137 A A A A A C A A C C C C A A A A A A A A
22 chr22_47851078 0 47851078 G G G G G G A A G G G G G G G G G G G G
22 chr22_47871525 0 47871525 C C C C C C C C C C C C C C T T C C C C
22 chr22_47872994 0 47872994 G G G G G G G G A A A A G G G G G G G G
22 chr22_47874437 0 47874437 G G G G C G G G G G G G G G G G G G G G
22 chr22_47877131 0 47877131 C C C C C C C C C C C C C C C C T T C C
22 chr22_47879403 0 47879403 C C C C C C C C T T T T C C C C C C C C
22 chr22_47880414 0 47880414 T T T T T T T T C C C C T T T T T T T T
22 chr22_47895645 0 47895645 C C C C C T C C C C C T C C C C C C C C
22 chr22_47898816 0 47898816 G G G G G G G G G G G G A A A A A A G G
22 chr22_47902153 0 47902153 G G G G G G G G G G G G A G G G G G G G
22 chr22_47909623 0 47909623 C C C C C C C C C C C C C C A C C C C C
22 chr22_47917815 0 47917815 G G G G G G G G A A A A G G G G G G G G
22 chr22_47919311 0 47919311 G G A A A A G G G G G G G G G G G G G G
22 chr22_47919611 0 47919611 G G G G G G G G G G G G G G G G A A G G
22 chr22_47923151 0 47923151 T T T T T T T T T T T T C T T T T T T T
22 chr22_47923369 0 47923369 C C C C C C C C C C C C C C C T C C C C
22 chr22_47924956 0 47924956 G G G G G G G G C G G G G G G G G G G G
22 chr22_47926606 0 47926606 A G G G G G G G G G G G G G G G G G A A
22 chr22_47934347 0 47934347 C C C C C C C C C T C C C C C C C C C C
22 chr22_47935225 0 47935225 G G G G G G A G G G G G G G G G G G G G
22 chr22_47949152 0 47949152 G G G G G G G G G G G G G G A G G G G G
22 chr22_47950380 0 47950380 C C C C C C C C T T T T C C C C C C C C
22 chr22_47951464 0 47951464 T T T T T T T T T T T T C C T T T T T T
22 chr22_47967723 0 47967723 C C C C C C C C C C C C C C T T C C C C
22 chr22_47969129 0 47969129 A A A A A A A A A A A A A G A A A A A A
22 chr22_47970900 0 47970900 C C C C C C C C C C C C A A A A A A C C
22 chr22_47986114 0 47986114 G G G G G G G G G G A G G G G G G G G G
22 chr22_47987255 0 47987255 C C C C C C C C A A A A C C C C C C C C
22 chr22_47987499 0 47987499 A A A A A A A A A G A A A A A A A A A A
22 chr22_47987545 0 47987545 C C C C C C C C C C C C C T C C C C C C
22 chr22_47989007 0 47989007 G G T T T T G G G G G G G G G G G G G G
22 chr22_47989442 0 47989442 G G G G A A G G G G G G G G G G G G G G
22 chr22_47991250 0 47991250 C G C C C C C C C C C C C C C C C C C C
22 chr22_47992020 0 47992020 C C C C C C C C T T T T T T T T T T C C
22 chr22_47994180 0 47994180 A G G G G G A A A A A A G G G G G G G G
22 chr22_48015892 0 48015892 C C C C C C C C C C C C C C C T C C C C
22 chr22_48035381 0 48035381 G G G G G G G G G G A G G G G G G G G G
22 chr22_48036334 0 48036334 C C C T C C C C C C C C C C C C C C C C
22 chr22_48042081 0 48042081 G G G G G G G G G G G G A G G G G G G G
22 chr22_48043619 0 48043619 T T T T T T T T T T T T T T C T T T T T
22 chr22_48044715 0 48044715 A A A A A A A A G G G G A A A A A A A A
22 chr22_48050975 0 48050975 G G G G G G G G G G A G G G G G G G G G
22 chr22_48051234 0 48051234 T T T T T T T T T T T T T T C C T T T T
22 chr22_48065861 0 48065861 G G A A A A G G G G G G G G G G G G G G
22 chr22_48067187 0 48067187 C C C C C C C C C C C C C T C C C C C C
22 chr22_48070961 0 48070961 T T T T T T T T T T T T C T C C C C T T
22 chr22_48071659 0 48071659 A A A A A A A A A A A A A G A A A A A A
22 chr22_48073442 0 48073442 C C C C T T T T C C C C C C C C C C C C
22 chr22_48091581 0 48091581 G G C C C C G G G G G G G G G G G G G G
22 chr22_48097924 0 48097924 G G G G G G G G C C C C G G G G G G G G
22 chr22_48098207 0 48098207 A G A A A A A A A A A A A A A A A A A A
22 chr22_48099338 0 48099338 C C C G C C C C C C C C C C C C C C C C
22 chr22_48102296 0 48102296 G G A A A A G G A A A A A A A A A A G G
22 chr22_48114069 0 48114069 C C C C T T C C C C C C C C C C C C C C
22 chr22_48118619 0 48118619 C C G G G G C C G G G G G G G G G G C C
22 chr22_48119356 0 48119356 G G G G G G G G C C C C G G G G G G G G
22 chr22_48119801 0 48119801 G G G G A A G G G G G G G G G G G G G G
22 chr22_48122320 0 48122320 C T C C C C C C C C C C C C C C C C C C
22 chr22_48131166 0 48131166 A G G G G G G G G G G G G G G G G G G G
22 chr22_48133736 0 48133736 A A A A A A A A A G A A A A A A A A A A
22 chr22_48147551 0 48147551 G G G G G G G G A A A A G G G G G G G G
22 chr22_48149016 0 48149016 T T T T T T T T T T T T T T T T C C T T
22 chr22_48156915 0 48156915 C C C C C C C C T T T T C C C C C C C C
22 chr22_48160408 0 48160408 G G G G G G G G A G G G G G G G G G G G
22 chr22_48170517 0 48170517 C C C C C G C C C C C C C C C C C C C C
22 chr22_48172367 0 48172367 G G G G G G G G G G A G G G G G G G G G
22 chr22_48175997 0 48175997 C C C C C C C C C C C C C C C T C C C C
22 chr22_48179806 0 48179806 A A A A A A A A A A A A G G A A A A A A
22 chr22_48213114 0 48213114 C C C C C C C C T T T T C C C C C C C C
22 chr22_48219748 0 48219748 C C C C C C C C G G G G C C C C C C C C
22 chr22_48225372 0 48225372 C T C C C C C C C C C C C C C C C C C C
22 chr22_48227802 0 48227802 C C C C C G C C C C C C C C C C C C C C
22 chr22_48232171 0 48232171 T T T T T T T T C C C C T T T T T T T T
22 chr22_48242026 0 48242026 C C C C C C C C C C C T C C C C C C C C
22 chr22_48251162 0 48251162 C C C C C C C C C C C C C T C C C C C C
22 chr22_48262601 0 48262601 G G G G G G G G A A A A G G G G G G G G
22 chr22_48267971 0 48267971 G G G G G G G G G G G G G G G G C C G G
22 chr22_48268431 0 48268431 G G G G T T G G G G G G G G G G G G G G
22 chr22_48269792 0 48269792 C C C C C C C C C T C C C C C C C C C C
22 chr22_48272514 0 48272514 A A G G A A A A A A A A A A A A A A A A
22 chr22_48272761 0 48272761 C C C C C T C C C C C C C C C C C C C C
22 chr22_48273059 0 48273059 C C C C C C C T C C C C C C C C C C C C
22 chr22_48282211 0 48282211 G G G G G G G G G G A G G G G G G G G G
22 chr22_48282651 0 48282651 C C C C C C C C T T T T C C C C C C C C
22 chr22_48283201 0 48283201 C C C C C C C C T T T T C C C C C C C C
22 chr22_48290546 0 48290546 G G G G G G G G C C C C G G G G G G G G
22 chr22_48290716 0 48290716 C C C C C C C T C C C C C C C C C C C C
22 chr22_48290737 0 48290737 T T T T T T T T C C C C T T T T T T T T
22 chr22_48290954 0 48290954 T T T T T T T T C C C C T T T T T T T T
22 chr22_48300533 0 48300533 T T T T T T T T T T T T G G G G T T T T
22 chr22_48300779 0 48300779 G G G G G G G G A A A A G G G G G G G G
22 chr22_48300849 0 48300849 C C A A C C C C C C C C C C C C C C C C
22 chr22_48301059 0 48301059 G G G G C G G G G G G G G G G G G G G G
22 chr22_48304867 0 48304867 C C C C C C C C T T T T C C C C C C C C
22 chr22_48311875 0 48311875 G G G G G G A A G G G G G G G G G G G G
22 chr22_48311966 0 48311966 C C C C C C C C C G C C C C C C C C C C
22 chr22_48312135 0 48312135 T T T T T T T T T T T T T T T T A A T T
22 chr22_48317800 0 48317800 G G G G A G G G G G G G G G G G G G G G
22 chr22_48322210 0 48322210 C C C C C C C C T T T T C C C C C C C C
22 chr22_48326024 0 48326024 C C C C C C C C T T T T C C C C T T C C
22 chr22_48326525 0 48326525 T T T T T T T T C C C C T T T T T T T T
22 chr22_48327008 0 48327008 C C C C C C C C C T C C C C C C C C C C
22 chr22_48330496 0 48330496 C C C C C C C C C C C C C C C C T T C C
22 chr22_48348415 0 48348415 T T T T T T T T T T T T T T T T C C T T
22 chr22_48370113 0 48370113 C C C C C C C C C C C C C C T T C C C C
22 chr22_48375371 0 48375371 C C C C C C C C C C C C C C C T C C C C
22 chr22_48383031 0 48383031 A A G G G G G G G G G G G G G G G G A A
22 chr22_48385289 0 48385289 T T C C C C C C C C C C C C C C C C T T
22 chr22_48390671 0 48390671 G G G G G G G G A A A A G G G G G G G G
22 chr22_48392703 0 48392703 G G G G G G G G A A A A G G G G G G G G
22 chr22_48392926 0 48392926 G G G G G G G G G G G G A G G G G G G G
22 chr22_48396272 0 48396272 G G A A G G G G G G G G G G G G G G G G
22 chr22_48398270 0 48398270 T T T T T T T T T T T T C C T T T T T T
22 chr22_48404056 0 48404056 C C C C C C C C T T T T C C C C C C C C
22 chr22_48404179 0 48404179 C C T T C C C C C C C C C C C C C C C C
22 chr22_48409633 0 48409633 G G G G G G G G G G G G A G G G G G G G
22 chr22_48410805 0 48410805 C C C C C C C C T T T T C C C C C C C C
22 chr22_48415340 0 48415340 G G G G G G G G G G G G A G G G G G G G
22 chr22_48419843 0 48419843 G G G G G G A G G G G G G G G G G G G G
22 chr22_48420936 0 48420936 C G C C C C C C C C C C C C C C C C C C
22 chr22_48423369 0 48423369 C C C T C T C C C C C C C C C C C C C C
22 chr22_48427455 0 48427455 C C C C C C C C C C C C C C C C T T C C
22 chr22_48434165 0 48434165 C C C C C C T T C C C C C C C C C C C C
22 chr22_48437890 0 48437890 C C T T T T C C C C C C C C C C C C C C
22 chr22_48440708 0 48440708 A A A A A A A A A A A A A A A A G G A A
22 chr22_48447640 0 48447640 C T C C C C C C C C C C C C C C C C C C
22 chr22_48450603 0 48450603 C C C C C C C C C C C C C C C C T T C C
22 chr22_48454981 0 48454981 G G C C G G G G G G G G G G G G G G G G
22 chr22_48457113 0 48457113 T T T T T T T T A A T T T T T T T T T T
22 chr22_48457331 0 48457331 T T T T T T T T C C C C T T T T T T T T
22 chr22_48459024 0 48459024 G G G G G G G G C C C C G G G G G G G G
22 chr22_48466718 0 48466718 C C C C C T C C C C C C C C C C C C C C
22 chr22_48471470 0 48471470 T T T T T T T T C C C C T T T T T T T T
22 chr22_48475543 0 48475543 G G G G G G G G G G G G G G G G A A G G
22 chr22_48485985 0 48485985 A A A A A A A A G G G G A A A A A A A A
22 chr22_48486507 0 48486507 C C C C C C C C C C C G C C C C C C C C
22 chr22_48486744 0 48486744 C C C C C C T T C C C C C C C C C C C C
22 chr22_48487923 0 48487923 G G G G A G G G G G G G G G G G G G G G
22 chr22_48491133 0 48491133 G G G G G G G G T T T T G G G G G G G G
22 chr22_48497824 0 48497824 C C C C C C C C C C C T C C C C C C C C
22 chr22_48500157 0 48500157 C T C C C C T T C C C C C C C C C C C C
22 chr22_48505879 0 48505879 G G G G G G G G G G G G A A G G G G G G
22 chr22_48512167 0 48512167 G G G G G G G G G G G G G G G G A A G G
22 chr22_48513264 0 48513264 C C C C C C C C C C C T C C C C C C C C
22 chr22_48514044 0 48514044 G G G G G G G G A A A A G G G G G G G G
22 chr22_48514103 0 48514103 T T T T T T T T T T T T G T T T T T T T
22 chr22_48516090 0 48516090 T T T T T T T T C C C C T T T T T T T T
22 chr22_48520335 0 48520335 C T C C C C C C C C C C C C C C C C T T
22 chr22_48521516 0 48521516 G G G G G G G G G G A G G G G G G G G G
22 chr22_48525266 0 48525266 C T C C C C T T C C C C C C C C C C T T
22 chr22_48525479 0 48525479 C C C C C C C T C C C C C C C C C C C C
22 chr22_48542565 0 48542565 C C C C C C C C C C C C C C C C T T C C
22 chr22_48547781 0 48547781 C C C C C T C C C C C C C C C C C C C C
22 chr22_48548105 0 48548105 C C T T C T C C C C C C C C C C C C C C
22 chr22_48550390 0 48550390 G G G G G G G G G G G G G G G G A A G G
22 chr22_48552190 0 48552190 C C C C C C C C C C C C C T C C C C C C
22 chr22_48553174 0 48553174 C C C C C C C C C C C C C C T T C C C C
22 chr22_48559158 0 48559158 A A G G G G A A G G G G G G G G G G A A
22 chr22_48565570 0 48565570 T T C C T T T T T T T T T T T T T T T T
22 chr22_48574330 0 48574330 T T T T C T T T T T T T T T T T T T T T
22 chr22_48582840 0 48582840 A G G G G G G G G G G G G G G G G G A A
22 chr22_48585091 0 48585091 G G C C C G G G G G G G G G G G G G G G
22 chr22_48591115 0 48591115 C C C C C C C C T T T T C C C C C C C C
22 chr22_48592627 0 48592627 T T T T T T T T T T T T T T T T C C T T
22 chr22_48594416 0 48594416 G G G G G G G G G G G G G G A A G G G G
22 chr22_48599497 0 48599497 C C C C C C C C C C C C T T C C C C C C
22 chr22_48600157 0 48600157 G G G G G G G G C C C C G G G G G G G G
22 chr22_48600240 0 48600240 G G G G G G G G G G G G G G G G T T G G
22 chr22_48609105 0 48609105 C C C C C C C C T T T T C C C C C C C C
22 chr22_48610594 0 48610594 C C C C C C C C T T C T C C C C C C C C
22 chr22_48620221 0 48620221 A A A A A A A A G G G G A A A A A A A A
22 chr22_48624259 0 48624259 G G G G G G G G A A A G G G G G G G G G
22 chr22_48624270 0 48624270 A A A A A A A A A A A C A A A A A A A A
22 chr22_48624918 0 48624918 G G G G G G G G G G G G A G G G G G G G
22 chr22_48626816 0 48626816 C C C C C T C C C C C C C C C C C C C C
22 chr22_48626943 0 48626943 G G G G G G G G G G G G A G G G G G G G
22 chr22_48643034 0 48643034 A G G G G G G G G G G G G G G G G G G G
22 chr22_48643999 0 48643999 C C G G G G C C G G G G G G G G G G C C
22 chr22_48646468 0 48646468 A A A T T T A A A A A A A A A A A A A A
22 chr22_48646562 0 48646562 T T T T T T T T C C C C T T T T T T T T
22 chr22_48648258 0 48648258 A A A A G G A A A A A A A A A A A A A A
22 chr22_48651778 0 48651778 C C C C C C C C T T T T C C C C C C C C
22 chr22_48653292 0 48653292 T T T T T T T T C C C C T T T T T T T T
22 chr22_48659201 0 48659201 G G G G G G G G A A A A G G G G G G G G
22 chr22_48661442 0 48661442 T T T T T T T T T T T T G T T T T T T T
22 chr22_48668839 0 48668839 G G G G G G G G G G G G A G A A A A G G
22 chr22_48674264 0 48674264 T T T T T T T T G G G G T T T T T T T T
22 chr22_48677092 0 48677092 G G G G G G G G A A A A G G G G G G G G
22 chr22_48683550 0 48683550 G G C C C C G G C C C C C C C C C C G G
22 chr22_48684695 0 48684695 G G A G G G G G G G G G G G G G G G G G
22 chr22_48686908 0 48686908 G G A G G G G G G G G G G G G G G G G G
22 chr22_48687228 0 48687228 T T T T T T T T G G G G T T T T T T T T
22 chr22_48687448 0 48687448 T T C C C C T T C C C C C C C C C C T T
22 chr22_48689795 0 48689795 G G G G G G G G C C C C G G G G G G G G
22 chr22_48695899 0 48695899 G G G G G G A A G G G G G G G G G G G G
22 chr22_48696289 0 48696289 G G C G G G G G G G G G G G G G G G G G
22 chr22_48697366 0 48697366 A A A A A A A A G G G G A A A A A A A A
22 chr22_48699072 0 48699072 T T T T T T T T C C C C T T T T T T T T
22 chr22_48699634 0 48699634 C C C C C C C C T T T T C C C C C C C C
22 chr22_48701859 0 48701859 C C C C C C C C T T T T C C C C C C C C
22 chr22_48707373 0 48707373 G G A G G G G G G G G G G G G G G G G G
22 chr22_48712900 0 48712900 G G G G A G G G G G G G G G G G G G G G
22 chr22_48713316 0 48713316 C C C C C C C C T T T T C T C C C C C C
22 chr22_48715872 0 48715872 C C C C C C C C C C C C C C G G C C C C
22 chr22_48728527 0 48728527 G G G G G G G G G G G G G G A A G G G G
22 chr22_48732337 0 48732337 C C C C C C C C C C C C C C C C T T C C
22 chr22_48737803 0 48737803 G G G G G G G G A A G G G G G G G G A A
22 chr22_48742442 0 48742442 C C C C C T C C C C C C C C C C C C C C
22 chr22_48744671 0 48744671 T T T T C C T T T T T T T T T T T T T T
22 chr22_48748398 0 48748398 G G G G G G G G A A A G G G G G G G G G
22 chr22_48759317 0 48759317 T T T T T T C C T T T T T T T T T T T T
22 chr22_48759673 0 48759673 T T T T T T T T T T T T G G T T T T T T
22 chr22_48764429 0 48764429 T T C C C C T T T T T T T T T T T T T T
22 chr22_48775090 0 48775090 C C C C C C C C A A A A C C C C C C C C
22 chr22_48776223 0 48776223 A A A A A A A A T T T T A A A A A A A A
22 chr22_48777333 0 48777333 G G G G A G G G G G G G G G G G G G G G
22 chr22_48780003 0 48780003 G G A A G G G G G G G G G G G G G G G G
22 chr22_48787087 0 48787087 T T T T T T A T T T T T T T T T T T T T
22 chr22_48794250 0 48794250 C C C C C C C C C C C C C G C C C C C C
22 chr22_48796809 0 48796809 T T C C C C C C C C C C C C C C C C T T
22 chr22_48797677 0 48797677 G G A G G G G G G G G G G G G G G G G G
22 chr22_48807660 0 48807660 A A A G G G G G G G G G G G G G G G A A
22 chr22_48829614 0 48829614 C G C C C C C C C C C C C C C C C C C C
22 chr22_48832114 0 48832114 C C C C C C G G C C C C C C C C C C C C
22 chr22_48832763 0 48832763 C C C C C C C C C C C C C T C C C C C C
22 chr22_48835714 0 48835714 A A A A A A A A G G G G G G G G G G A A
22 chr22_48838930 0 48838930 C C C C C C C C C C C C C T C C C C C C
22 chr22_48852193 0 48852193 G G G G G G G G G G G G G G A A G G G G
22 chr22_48856221 0 48856221 T T T T T T T T C C C C T T T T T T T T
22 chr22_48856351 0 48856351 C T C C C C C C C C C C C C C C C C T T
22 chr22_48857169 0 48857169 C C C C C C C C C C C C C T C C C C C C
22 chr22_48866713 0 48866713 G G G G G G G G A A G G G G G G G G G G
22 chr22_48868639 0 48868639 C C C C C G C C C C C C C C C C C C C C
22 chr22_48869177 0 48869177 T T G G G G T T G G G G G G G G G G T T
22 chr22_48871566 0 48871566 G G G G G G G G A A A A G G G G G G G G
22 chr22_48871994 0 48871994 A A A A A A A A G G G G A A A A A A A A
22 chr22_48872455 0 48872455 C C C C C C C C C C T T C C C C C C C C
22 chr22_48872783 0 48872783 G G G G G G G G C C C C G G G G G G G G
22 chr22_48878077 0 48878077 G G G G G G G G G G G G G G A A G G G G
22 chr22_48881886 0 48881886 T T C C C C T T C C C C C C C C C C T T
22 chr22_48883609 0 48883609 C C C C C T C C C C C C C C C C C C C C
22 chr22_48883724 0 48883724 G G G G G G G G G G G G G T G G G G G G
22 chr22_48884430 0 48884430 T T T T T T T T C C C C T T T T T T T T
22 chr22_48885614 0 48885614 A A A A A A A A G G G G A A A A A A A A
22 chr22_48890292 0 48890292 G G G G G G G G G G G G G G G G T T G G
22 chr22_48891906 0 48891906 G G G G G G G G G G G G C G G G G G G G
22 chr22_48896620 0 48896620 G G G G G G G G G G G G G G A A G G G G
22 chr22_48896676 0 48896676 A G G G G G G G G G G G G G G G G G G G
22 chr22_48923952 0 48923952 G G G G C G G G G G G G G G G G G G G G
22 chr22_48930325 0 48930325 T T T T T T C C T T T T T T T T T T T T
22 chr22_48931402 0 48931402 A A A A A A A A A A A A G G G G A A A A
22 chr22_48936058 0 48936058 T T T T T T T T T T T T C T T T T T T T
22 chr22_48937700 0 48937700 A A A A A A A A A A A A A G A A A A A A
22 chr22_48940094 0 48940094 G G G G G G G G A A A A G G G G G G G G
22 chr22_48943859 0 48943859 T T A A A A A A A A A A A A A A A A T T
22 chr22_48946001 0 48946001 G G G G G G G G A A A G G G G G G G G G
22 chr22_48946241 0 48946241 G G G G G G G G G G G G G G G G A A G G
22 chr22_48950289 0 48950289 C C C C C T C C C C C C C C C C C C C C
22 chr22_48959545 0 48959545 G G G G G G G G G G G G G G A A G G G G
22 chr22_48960584 0 48960584 G G G G G G G G G G G G G G G G A A G G
22 chr22_48960754 0 48960754 C C C C C C C C C C C T C C C C C C C C
22 chr22_48960782 0 48960782 C C C C C C C C T T T T C C C C C C C C
22 chr22_48960874 0 48960874 G G G G G G G G G G G G C G G G G G G G
22 chr22_48965902 0 48965902 C C C C C G C C C C C C C C C C C C C C
22 chr22_48967910 0 48967910 A A A A A A A A A A A A A A G G A A A A
22 chr22_48971333 0 48971333 C C C C C C C C C C C C C C C T C C C C
22 chr22_48972896 0 48972896 G G G G G G G G A A G G G G G G G G G G
22 chr22_48973698 0 48973698 G G G G A G G G G G G G G G G G G G G G
22 chr22_48974324 0 48974324 G G G G G G G G G G A G G G G G G G G G
22 chr22_48975430 0 48975430 C C C C C C C C C C C C C T C C C C C C
22 chr22_48975948 0 48975948 G G G G G G G G G G G G G G G G A A G G
22 chr22_48975980 0 48975980 C C C C C C C C C C C C T T C C C C C C
22 chr22_48984977 0 48984977 C C C C C G C C C C C C C C C C C C C C
22 chr22_48986309 0 48986309 A A A A A A A A G G G G A A A A A A A A
22 chr22_48992696 0 48992696 A A A A A A A A C C C C A A A A A A A A
22 chr22_48993505 0 48993505 G G G G G G G G G G G G G G G G T T G G
22 chr22_48996930 0 48996930 G G G G G G G G G G G G A G G G G G G G
22 chr22_49003604 0 49003604 C C C C C T C C C C C C C C C C C C C C
22 chr22_49004806 0 49004806 T T T T T T T T C C C C T T T T T T T T
22 chr22_49015221 0 49015221 G G G G G G G G A A A A G G G G G G G G
22 chr22_49015412 0 49015412 G G G G G G G G A A A A G G G G G G G G
22 chr22_49017720 0 49017720 G G G G G G G G G G A G G G G G G G G G
22 chr22_49019367 0 49019367 T T T T T T T T C C C C T T T T T T T T
22 chr22_49020843 0 49020843 G G G G G G G G A A A A G G G G G G G G
22 chr22_49021829 0 49021829 C C C C C C C C C C C C C C C T C C C C
22 chr22_49027343 0 49027343 C C C C C C C C C C C C C C C C T T C C
22 chr22_49029389 0 49029389 G G A A G G G G G G G G G G G G G G G G
22 chr22_49036101 0 49036101 G G A A G G G G G G G G G G G G G G G G
22 chr22_49042500 0 49042500 G G G G A G G G G G G G G G G G G G G G
22 chr22_49143350 0 49143350 C C C C C C C C T T T T C C C C C C C C
22 chr22_49143498 0 49143498 T T C C C C T T C C C C C C C C C C T T
22 chr22_49146102 0 49146102 C C A A A A C C A A A A A A A A A A C C
22 chr22_49146325 0 49146325 G G G G G G G G G G G G A A G G G G G G
22 chr22_49148951 0 49148951 T T T T T T T T T T T T A T T T T T T T
22 chr22_49149764 0 49149764 A A A A A T A A A A A A A A A A A A A A
22 chr22_49155012 0 49155012 C C C C C C C C C C C C T T T T T T C C
22 chr22_49164668 0 49164668 C C C C C C T T C C C C C C C C C C C C
22 chr22_49165395 0 49165395 G G A G G G G G G G G G G G G G G G G G
22 chr22_49176957 0 49176957 G G G G G G G G G G G G A A G G G G G G
22 chr22_49187275 0 49187275 A A A A A A A A A A A A A A G G A A A A
22 chr22_49187298 0 49187298 C C C C C C C C C C C C A A C C C C C C
22 chr22_49189679 0 49189679 A G G G G G G G G G G G G G G G G G G G
22 chr22_49193082 0 49193082 G G G G C C G G G G G G G G G G G G G G
22 chr22_49195031 0 49195031 C C C C G G C C C C C C C C C C C C C C
22 chr22_49196092 0 49196092 G G G G G G G G A A A A G G G G G G G G
22 chr22_49197891 0 49197891 C C C C C C C C C C C C C T C C C C C C
22 chr22_49201618 0 49201618 C C C C C C C C C C C T C C C C C C C C
22 chr22_49202978 0 49202978 A A A G A A A A A G G G G G G G G G A A
22 chr22_49214166 0 49214166 T T G T T T T T T T T T T T T T T T T T
22 chr22_49214439 0 49214439 G G G G G G G G A A A A G G A A G G G G
22 chr22_49219011 0 49219011 C C T T T T C C C C C C C C C C C C C C
22 chr22_49221185 0 49221185 T T T T T T T T C C C C T T T T T T T T
22 chr22_49222920 0 49222920 A G G G G G G G G G G G G G G G G G G G
22 chr22_49237301 0 49237301 G G A A A G G G G G G G G G G G G G G G
22 chr22_49240325 0 49240325 T T T T T T T T T T T T T T T T C C T T
22 chr22_49242357 0 49242357 C C C C A C C C C C C C C C C C C C C C
22 chr22_49249733 0 49249733 G G G G G G G G G G G G A A A A G G G G
22 chr22_49251286 0 49251286 G G G G G G G G T T T T G G G G G G G G
22 chr22_49251802 0 49251802 G G G G G G A G G G G G G G G G G G G G
22 chr22_49254635 0 49254635 G G G G G G G G G G G G G G G G A A G G
22 chr22_49263425 0 49263425 A A A A A A A A A G A A A A A A A A A A
22 chr22_49267019 0 49267019 G G G G G G G G G G G G A G G G G G G G
22 chr22_49268358 0 49268358 G G G G G G G G G G G G G G G G A A G G
22 chr22_49279099 0 49279099 A A C C A A A A A A A A A A A A A A A A
22 chr22_49285276 0 49285276 C C C C C C C T C C C C C C C C C C C C
22 chr22_49287937 0 49287937 G G G G G G G G G G G G G G G G A A G G
22 chr22_49288160 0 49288160 G G G G G G G G G G G G G G G G T T G G
22 chr22_49288524 0 49288524 G G G G G G G G G G G G A G G G G G G G
22 chr22_49289831 0 49289831 C C C C T T C C C C C C C C C C C C C C
22 chr22_49293758 0 49293758 C C C C C C C C C C C C C C A A A A C C
22 chr22_49295060 0 49295060 C C C C C C C C C C C C C C C C G G C C
22 chr22_49296453 0 49296453 G G G G G G G G G G G G G G A A A A G G
22 chr22_49298875 0 49298875 C C T T T T C C C C C C C C C C C C C C
22 chr22_49301106 0 49301106 T T T T T T T T G G G G T T T T T T T T
22 chr22_49303663 0 49303663 G G G G G G G G A A A A G G G G G G G G
22 chr22_49304864 0 49304864 G G G G G G G G C C C C G G G G G G G G
22 chr22_49304935 0 49304935 G G A A A A G G A A A A A A A A A A G G
22 chr22_49308620 0 49308620 G G G G G G G G G G G G A A G G G G G G
22 chr22_49315204 0 49315204 T T T T T T A A T T T T T T T T T T T T
22 chr22_49324560 0 49324560 G G G G G G G G G G G G G G G G C C G G
22 chr22_49340985 0 49340985 C C C C C C C C C C C C C G C C C C C C
22 chr22_49342594 0 49342594 C C C C C C C C T T T T C C C C C C C C
22 chr22_49346914 0 49346914 G G G G G G G G A A A A G G G G G G G G
22 chr22_49347195 0 49347195 C T C C C C C C C C C C C C C C C C C C
22 chr22_49347846 0 49347846 C C C C C C C C C C C C C C C C G G C C
22 chr22_49353151 0 49353151 C C C C C C C C C C C C C C T T C C C C
22 chr22_49361026 0 49361026 G G G G A G G G G G G G G G G G G G G G
22 chr22_49365783 0 49365783 C C C C C C C C C C C G C C C C C C C C
22 chr22_49368356 0 49368356 A A A A A A A A A A A A A A A A T T A A
22 chr22_49368758 0 49368758 C C C C C C C C G G G G C C C C C C C C
22 chr22_49382511 0 49382511 C C C C C C T T C C C C C C C C C C C C
22 chr22_49387454 0 49387454 C C T T C C C C C C C C C C C C C C C C
22 chr22_49387471 0 49387471 C C C C C C C C C C C C C C C C T T C C
22 chr22_49387525 0 49387525 G G G G G G G G G G G G A A G G G G G G
22 chr22_49387633 0 49387633 C C C C C C T T C C C C C C C C C C C C
22 chr22_49389899 0 49389899 C C C C C C C C C C C T C C C C C C C C
22 chr22_49392533 0 49392533 G G G G G G G G G G C G G G G G G G G G
22 chr22_49395302 0 49395302 A A G G G G A A G G G G G G G G G G A A
22 chr22_49400546 0 49400546 T T T T T T T T T T C T T T T T T T T T
22 chr22_49402941 0 49402941 G G G G G G G G A G G G G G G G G G G G
22 chr22_49403243 0 49403243 G G G G G G C G G G G G G G G G G G G G
22 chr22_49403383 0 49403383 C C T T C C C C C C C C C C C C C C C C
22 chr22_49405242 0 49405242 T T T T T T T T G G G G T T T T T T T T
22 chr22_49411257 0 49411257 C C C C C C C C C C C C T T C C T T C C
22 chr22_49411706 0 49411706 G G G G G G G G G G G G G G T T G G G G
22 chr22_49428883 0 49428883 C C C C C C C C C C C C C G C C C C C C
22 chr22_49429196 0 49429196 C C C C C C C T C C C C C C C C C C C C
22 chr22_49429571 0 49429571 C C C C C C C C C C C C C C C C T T C C
22 chr22_49429981 0 49429981 A A G G G G A A G G G G G G G G G G A A
22 chr22_49431349 0 49431349 C C A A C C C C C C C C C C C C C C C C
22 chr22_49431523 0 49431523 C C C C C C C C A A A A C C C C C C C C
22 chr22_49431651 0 49431651 G G G G G G A A G G G G G G G G G G G G
22 chr22_49435062 0 49435062 C C C C C T C C C C C C C C C C C C C C
22 chr22_49447014 0 49447014 A G G G G G G G G G G G G G G G G G G G
22 chr22_49450346 0 49450346 A A A A A A A A G G G G A A A A A A A A
22 chr22_49457633 0 49457633 G G G G G G G G G G G G G G G G T T G G
22 chr22_49460226 0 49460226 T T T T T T T T C C C C T T T T T T T T
22 chr22_49465642 0 49465642 A A G G G G A G G G G G G G G G G G A A
22 chr22_49470210 0 49470210 G G G G G G G G G G G G G G G G A A G G
22 chr22_49476817 0 49476817 G G G G A A G G G G G G G G G G G G G G
22 chr22_49482611 0 49482611 C C C C C C C C T T T T C C C C C C C C
22 chr22_49495401 0 49495401 G G A G A G G G G G G G G G G G G G G G
22 chr22_49500830 0 49500830 T T T T T T T T T T T T C C T T T T T T
22 chr22_49502978 0 49502978 G G G T G G G G G G G G G G G G G G G G
22 chr22_49503403 0 49503403 T T G G G G T T T T T T T T T T T T T T
22 chr22_49503865 0 49503865 T T C C C C T T C C C C C C C C C C T T
22 chr22_49504176 0 49504176 A A A A A A A A G G G G A A A A A A A A
22 chr22_49511499 0 49511499 A A A A A A A A G G G G A A A A A A A A
22 chr22_49511756 0 49511756 C C C C C C C C C C C C C T C C C C C C
22 chr22_49516076 0 49516076 G G G G A G G G G G G G G G G G G G G G
22 chr22_49516659 0 49516659 G G A G G G G G G G G G G G G G G G G G
22 chr22_49522606 0 49522606 C C C C C C C C C C C C C C T T C C C C
22 chr22_49527460 0 49527460 G G G G G G A G G G G G G G G G G G G G
22 chr22_49529262 0 49529262 T T C C C C T T C C C C C C C C C C T T
22 chr22_49540612 0 49540612 C C C C C C C C G G G G C C C C C C C C
22 chr22_49540659 0 49540659 G G T T T T G G G G G G G G G G G G G G
22 chr22_49542752 0 49542752 C C C C C C T T C C C C C C C C C C C C
22 chr22_49563165 0 49563165 G G G G G G G G G G G G G G G G A A G G
22 chr22_49568332 0 49568332 C C C C C C C C C C C T C C C C C C C C
22 chr22_49568482 0 49568482 C C C C C C C C C C C C C T C C C C C C
22 chr22_49572506 0 49572506 C C C C C C C C C C C T C C C C C C C C
22 chr22_49573997 0 49573997 C C C C C C C C T T T T C C C C C C C C
22 chr22_49578875 0 49578875 C C T T T T C C C C C C C C C C C C C C
22 chr22_49587729 0 49587729 A A A A A A A A A A A A A A A A G G A A
22 chr22_49590082 0 49590082 G G A A A A G G G G G G G G G G G G G G
22 chr22_49602485 0 49602485 C C C C C C C C C C C C C C C C C T C C
22 chr22_49607088 0 49607088 T T C C C C T T T T T T T T T T T T T T
22 chr22_49607207 0 49607207 C C C C C C C C C C C C C C G G C C C C
22 chr22_49608569 0 49608569 G G G G G G G G A A A A G G G G G G G G
22 chr22_49623669 0 49623669 G G G G G G G G A A A A G G G G G G G G
22 chr22_49625469 0 49625469 C C C C C C C C T T T T C C C C C C C C
22 chr22_49628894 0 49628894 G G G G G G G G G G G G A A A A A A G G
22 chr22_49628945 0 49628945 A A A A A A A A A A A A A A G G A A A A
22 chr22_49632462 0 49632462 A A A A A A A A A A A A A A A A G G A A
22 chr22_49632832 0 49632832 A A A A G G A A A A A A A A A A A A A A
22 chr22_49632942 0 49632942 G G G G G G G G G G G G C C C C C C G G
22 chr22_49643909 0 49643909 A A A A A A A A A A A A A T A A A A A A
22 chr22_49648325 0 49648325 T T C C C C T T T T T T T T T T T T T T
22 chr22_49653170 0 49653170 T T T T T T T T C C C C T T T T T T T T
22 chr22_49655736 0 49655736 G G G G G G G G A A A A G G G G G G G G
22 chr22_49656328 0 49656328 C C T T T T C C C C C C C C C C C C C C
22 chr22_49657683 0 49657683 A A A A A A A A T T T T A A A A A A A A
22 chr22_49658324 0 49658324 C C C C C C C C T T T T C C C C T T C C
22 chr22_49660554 0 49660554 G G G G G G G G A G G G G G G G G G G G
22 chr22_49670693 0 49670693 C C C C C C C C C T C C C C C C C C C C
22 chr22_49673465 0 49673465 C C C C C C C C G G G G C C C C C C C C
22 chr22_49677397 0 49677397 G G G G G G G G A G A G G G G G G G G G
22 chr22_49687634 0 49687634 A A A A A A A A A A A A A A A A A G A A
22 chr22_49699305 0 49699305 G G G G G G G G G G G G G G A A G G G G
22 chr22_49704003 0 49704003 C C C C C C C C T T T T C C C C C C C C
22 chr22_49708740 0 49708740 T T T T T T C T T T T T T T T T T T T T
22 chr22_49712883 0 49712883 G G C C C C G G G G G G G G G G G G G G
22 chr22_49713787 0 49713787 G G G G G G G G G G G G G T G G G G G G
22 chr22_49715714 0 49715714 A A A A A A A A G G G G A A A A A A A A
22 chr22_49716320 0 49716320 G G G G G G G G G G G G A G G G G G G G
22 chr22_49725791 0 49725791 G G C C C C C C C C C C C C C C C C G G
22 chr22_49726111 0 49726111 G G G G G G C C G G G G G G G G G G G G
22 chr22_49735813 0 49735813 A A A A A A A A A A A A G G G G A A A A
22 chr22_49746293 0 49746293 C C C C C C C C T T T T C C C C C C C C
22 chr22_49748608 0 49748608 T T C C C C T T C C C T C C C C C C T T
22 chr22_49748655 0 49748655 G G G G G G G G G G G G A G G G G G G G
22 chr22_49753358 0 49753358 G G C C C C G G C C C C C C C C C C G G
22 chr22_49760274 0 49760274 C C C C C C C C C C C C C C C C C G C C
22 chr22_49763516 0 49763516 G G G G G G G G A A A A G G G G G G G G
22 chr22_49769103 0 49769103 T T T T T T T T C C C C T T T T T T T T
22 chr22_49771307 0 49771307 A A A A A A A A A A A A A A C C A A A A
22 chr22_49772658 0 49772658 A A A A A A A A G G G G A A A A A A A A
22 chr22_49772872 0 49772872 A A G G G G A A A A A A A A A A A A A A
22 chr22_49787565 0 49787565 C C C C C C C C C C C C T T T T T T C C
22 chr22_49810579 0 49810579 G G G G G G G G G G G G G G A A G G G G
22 chr22_49811848 0 49811848 T T T T T T T T A A A A T T T T T T T T
22 chr22_49837130 0 49837130 G G G G G G G G G G G G A A G G G G G G
22 chr22_49843727 0 49843727 C C C C C C C C C C C C C C C C A C C C
22 chr22_49843934 0 49843934 G G A G G G G G G G G G G G G G G G G G
22 chr22_49845772 0 49845772 C G C C C C C C C C C C C C C C C C C C
22 chr22_49848904 0 49848904 C C C C C C C C C C C C C C T T C C C C
22 chr22_49851917 0 49851917 C C C C C C C C T T T T C C C C C C C C
22 chr22_49853379 0 49853379 G G G G G G G G G G G G G G G G A G G G
22 chr22_49861696 0 49861696 A A A A A A A A C C C C A A A A A A A A
22 chr22_49862403 0 49862403 C C C C C C C C C C C C C C C C C T C C
22 chr22_49867717 0 49867717 G G G G G G G G A A A A G G G G G G G G
22 chr22_49869152 0 49869152 C C C C C C C C T T T T C C C C C C C C
22 chr22_49870271 0 49870271 C C T T T T C C C C C C C C C C C C C C
22 chr22_49871144 0 49871144 G G G G G G G G G G G G A A G G G G G G
22 chr22_49872321 0 49872321 T T C C C C T T C C C C C C C C C C T T
22 chr22_49874310 0 49874310 A A G G G G A A G G G G G G G G G G A A
22 chr22_49879568 0 49879568 C C C C C C C C C C C C C C C C C T C C
22 chr22_49881567 0 49881567 T T C C C C T T C C C C C C C C C C T T
22 chr22_49884605 0 49884605 A A C C C C A A C C C C C C C C C C A A
22 chr22_49887229 0 49887229 C G G G G G G G G G G G G G G G G G G G
22 chr22_49891006 0 49891006 T T T T T T T T C C C C T T T T T T T T
22 chr22_49903231 0 49903231 C C C C C C C C T T T T C C C C C C C C
22 chr22_49906625 0 49906625 C C C C C C C C C C C C T T C C C C C C
22 chr22_49906964 0 49906964 G G G G G G G G G G G G G G A A G G G G
22 chr22_49921167 0 49921167 T T T T T T T T C C C C T T T T T T T T
22 chr22_49921920 0 49921920 G G G G G G G G G G G G G G A A G G G G
22 chr22_49931332 0 49931332 C C C C C C C C C C C C C C A A C C C C
22 chr22_49932669 0 49932669 C C T T C C C C C C C C C C C C C C C C
22 chr22_49932774 0 49932774 C C C C C C G G C C C C C C C C C C C C
23 chr23_307166 0 307166 T T C C C C T T T T T T T T T T T T T T
23 chr23_307188 0 307188 T T T T T T T T C C C C T T T T T T T T
23 chr23_308751 0 308751 C C T T T T C C C C C C C C C C C C C C
23 chr23_313772 0 313772 C T C C C C T T C C C C C C C C C C C C
23 chr23_321031 0 321031 G G A A A A G G A A A A A A A A A A G G
23 chr23_350481 0 350481 C C C C C C C C C C C C C C C T C C C C
23 chr23_364023 0 364023 C C T T T T C C C C C C C C C C C C C C
23 chr23_365657 0 365657 C C C C C C C C C C C C C C C C C T C C
23 chr23_365873 0 365873 G G G G G G G G G G G G G G G G A A G G
23 chr23_374578 0 374578 T T T T T T T T T T T T T T T T C T T T
23 chr23_380623 0 380623 A A T T T T A A A A A A A A A A A A A A
23 chr23_382225 0 382225 G G G G G G G G G G G G G G G G A A G G
23 chr23_383919 0 383919 C C C C C C C C C C C C C C C C A A C C
23 chr23_391235 0 391235 G G G G G G G G T T T T G G G G G G G G
23 chr23_391428 0 391428 T T T T T T T T C C C C T T T T T T T T
23 chr23_393196 0 393196 T T T T T T T T T T T T G G T T T T T T
23 chr23_407002 0 407002 G G G G G G G G C C C C G G G G G G G G
23 chr23_407659 0 407659 T T T T T T T T T T T T C C T T T T T T
23 chr23_427381 0 427381 T T T T T T T T A A A A T T T T T T T T
23 chr23_442762 0 442762 A A A A A A A A A A A A A G A A A A A A
23 chr23_445374 0 445374 C T C C C C C C C C C C C C C C C C C C
23 chr23_445929 0 445929 T T T T T T T T C C C C T T T T T T T T
23 chr23_453910 0 453910 G G G G G G A A G G G G G G G G G G G G
23 chr23_455566 0 455566 C C C C C T C C C C C C C C C C C C C C
23 chr23_458216 0 458216 G G G G G G G G G G G G G G G G A G G G
23 chr23_467730 0 467730 T T T T T T C C T T T T T T T T T T T T
23 chr23_468992 0 468992 A A A A A A A A A A A A T T A A T T A A
23 chr23_495105 0 495105 T T T T T T T T T T T T T T A A T T T T
23 chr23_515403 0 515403 T T C C C C T T T T T T T T T T T T T T
23 chr23_522437 0 522437 G G G G C G G G G G G G G G G G G G G G
23 chr23_523705 0 523705 G G G G G G G G A A A A G G G G G G G G
23 chr23_531720 0 531720 C C C C C C C C C C C C C C C C T T C C
23 chr23_546042 0 546042 T T T T T T T T T T T T C T T T T T T T
23 chr23_550178 0 550178 C G G G G G G G G G G G G G G G G G G G
23 chr23_553981 0 553981 G G A A A A G G G G G G G G G G G G G G
23 chr23_555865 0 555865 C C C C C C C C C C C C C C G G C C C C
23 chr23_570568 0 570568 A A G G G G A A A A A A A A A A A A A A
23 chr23_577856 0 577856 T T T T T T T T T T C T T T T T T T T T
23 chr23_580469 0 580469 C C T T T T C C T T T T T T T T T T C C
23 chr23_590338 0 590338 T T T T T T T T C C C C T T T T T T T T
23 chr23_613340 0 613340 G G G G G G G G A A A A G G G G G G G G
23 chr23_613379 0 613379 A A A A A A A A A A A G A A A A A A A A
23 chr23_622611 0 622611 C C T T T T C C C C C C C C C C C C C C
23 chr23_631568 0 631568 A A G G G G A A A A A A A A A A A A A A
23 chr23_644707 0 644707 C C C C C C C C T T T T C C C C C C C C
23 chr23_658248 0 658248 G G G G G G G G G G G G G G G G A A G G
23 chr23_665557 0 665557 C C C C C C C C C C C T C C C C C C C C
23 chr23_666679 0 666679 T T C C C C C C C C C C C C C C C C C C
23 chr23_669074 0 669074 C C C C C C C C C C C C C C C C C T C C
23 chr23_677094 0 677094 C C C C C C C C G G G G C C C C C C C C
23 chr23_681250 0 681250 C C C C C C C C T T T T C C C C C C C C
23 chr23_704032 0 704032 A A A A A A A A A A A A G G G G A A A A
23 chr23_708653 0 708653 G G G G G G G G G G G G G G C C G G G G
23 chr23_710201 0 710201 T T T T T T G T T T T T T T T T T T T T
23 chr23_714780 0 714780 T T T T T T T T C C C C T T T T T T T T
23 chr23_721916 0 721916 C C C C C C C C T T T T C C C C C C C C
23 chr23_737738 0 737738 A A G G G G A A G G G G G G G G G G A A
23 chr23_740291 0 740291 A A A A A A A A A C A A A A A A A A A A
23 chr23_767849 0 767849 G G G G G G G G A A A A G G G G G G G G
23 chr23_769757 0 769757 T T T T T T T T T T T T C T T T T T T T
23 chr23_794449 0 794449 T T G G G G T T T T T T T T T T T T T T
23 chr23_794479 0 794479 C C C C C C C C C C C C C T C C C C C C
23 chr23_795504 0 795504 A A A A A A A A A A A A A A A A G G A A
23 chr23_796228 0 796228 A A G G G G A A A A A A A A A A A A A A
23 chr23_798482 0 798482 G G G G G G A G G G G G G G G G G G G G
23 chr23_807226 0 807226 A A G G G G A A G G G G G G G G G G A A
23 chr23_820172 0 820172 C C C C C C C C C C T T C C C C C C C C
23 chr23_827337 0 827337 G G G G G G G G G G G G C G G G G G G G
23 chr23_829894 0 829894 G G G G G G G G G G C C G G G G G G G G
23 chr23_831462 0 831462 T T C C C C T T T T T T T T T T T T T T
23 chr23_832262 0 832262 T T T T T T T T C C C C C C C C C C T T
23 chr23_835202 0 835202 G G G G G G G G T T T T G G G G G G G G
23 chr23_846532 0 846532 C C C C C C C C C C C C C C C T C C C C
23 chr23_870585 0 870585 C C C C C C C C C C T T C C C C C C C C
23 chr23_873809 0 873809 A A A A A A A A A A G G A A A A A A A A
23 chr23_878542 0 878542 T T T T T T T T G G G G T T T T T T T T
23 chr23_897255 0 897255 C C C C C C C C T T T T C C C C C C C C
23 chr23_899108 0 899108 A A A A A A A A A A A A A C A A A A A A
23 chr23_900732 0 900732 G G G G G G G G G G G G A G G G G G G G
23 chr23_906309 0 906309 G G G G G G G G A A A A A A A A A A G G
23 chr23_906444 0 906444 A A A A A A A A G G G G A A A A A A A A
23 chr23_909570 0 909570 C C C C C C C C G G G G C C C C C C C C
23 chr23_910186 0 910186 G G C C C C G G G G G G G G G G G G G G
23 chr23_914299 0 914299 G G G G G G G G G G A A G G G G G G G G
23 chr23_918715 0 918715 C C C C C C C C T T T T C C C C C C C C
23 chr23_919470 0 919470 C C C C C C C C C C C C C T C C C C C C
23 chr23_926553 0 926553 G G A A A A G G G G G G G G G G G G G G
23 chr23_929497 0 929497 C C C C C C C C C C C C C T C C C C C C
23 chr23_937322 0 937322 A G A A A A A A A A A A A A A A A A A A
23 chr23_954785 0 954785 C C A A A A C C A A A A A A A A A A C C
23 chr23_958240 0 958240 C C C C C C C C C C C C C T C C C C C C
23 chr23_958313 0 958313 A A A A A A A A C C C C A A A A A A A A
23 chr23_959905 0 959905 G G G G G G G G G G G G G G G G T T G G
23 chr23_969208 0 969208 T T T T T T C T T T T T T T T T T T T T
23 chr23_974336 0 974336 G G G G G G G G G G G G A A A A A A G G
23 chr23_979172 0 979172 G G G G G G G G G G G G G G A A G G G G
23 chr23_982681 0 982681 G G A A A A G G G G G G G G G G G G G G
23 chr23_990203 0 990203 G G G G G G G G G G G G G G G G A G G G
23 chr23_1002147 0 1002147 T T G G G G T T T T T T G G G G G G T T
23 chr23_1005039 0 1005039 G G G G G G G G G G G G G G G G C G G G
23 chr23_1005945 0 1005945 C C T T T T C C C C C C C C C C C C C C
23 chr23_1014457 0 1014457 T T T T T T T T T T T T T T T T C C T T
23 chr23_1019983 0 1019983 A G A A A A A A A A A A A A A A A A G G
23 chr23_1021063 0 1021063 C C C C C C C C T T T T C C C C C C C C
23 chr23_1026737 0 1026737 G G G G G G G G A G A A G G G G G G G G
23 chr23_1037789 0 1037789 C C C C C C C C T T T T C C C C C C C C
23 chr23_1057800 0 1057800 C C C C C C C C G G G G G G G G G G C C
23 chr23_1061785 0 1061785 C C G G G G C C G G G G G G G G G G C C
23 chr23_1062928 0 1062928 C C C C C C C C T T T T C C C C C C C C
23 chr23_1063016 0 1063016 A A A A A A A A A A A A A T A A A A A A
23 chr23_1064942 0 1064942 G G G G G G G G C C C C G G G G G G G G
23 chr23_1079717 0 1079717 T T T T T T T T T T T T T T G G T T T T
23 chr23_1086721 0 1086721 T T T T T T G T T T T T T T T T T T T T
23 chr23_1087545 0 1087545 A A G G G G A A A A A A A A A A A A A A
23 chr23_1103316 0 1103316 A A A A A A A A G G G G G G G G G G A A
23 chr23_1104350 0 1104350 C C C C C C C C C T T T C C C C C C C C
23 chr23_1112408 0 1112408 A A A A A A A A T T T T A A A A A A A A
23 chr23_1118181 0 1118181 A A A A A A A A A A A A G G G G G G A A
23 chr23_1120114 0 1120114 A A A A A A A A G G G G A A A A A A A A
23 chr23_1133568 0 1133568 T T T T T T C T T T T T T T T T T T T T
23 chr23_1135774 0 1135774 C C C C C C C C C C C C C C C C T T C C
23 chr23_1162626 0 1162626 C C C C C C C C C C C C C C C C T T C C
23 chr23_1163752 0 1163752 G G A A G G G G G G G G G G G G G G G G
23 chr23_1185792 0 1185792 T T T T T T T T T T C C T T T T T T T T
23 chr23_1187566 0 1187566 G G C C C C G G G G G G G G G G G G G G
23 chr23_1188090 0 1188090 C C C C C C C C C C C C C C C C T T C C
23 chr23_1201442 0 1201442 G G G G G G G G G G G G G G A A G G G G
23 chr23_1207772 0 1207772 T T T T T T T T T T C C T T T T T T T T
23 chr23_1221832 0 1221832 G G G G G G G G G G G G C C G G G G G G
23 chr23_1227602 0 1227602 G G G G G G G G A A A A G G G G G G G G
23 chr23_1236345 0 1236345 C C C C C C C C T T T T C C C C C C C C
23 chr23_1237726 0 1237726 C C C C C C C C G G G G C C C C C C C C
23 chr23_1246270 0 1246270 T T T T T T T T C C C C T T T T T T T T
23 chr23_1247667 0 1247667 T T T T T T T T C C C C T T T T T T T T
23 chr23_1258879 0 1258879 C C C C C T C C C C C C C C C C C C C C
23 chr23_1261610 0 1261610 C G G G G G C G G G G G G G G G G G G G
23 chr23_1270528 0 1270528 A A A A A A A A A G A A A A A A A A A A
23 chr23_1272172 0 1272172 C C C C C C C C T T T T C C C C C C C C
23 chr23_1280763 0 1280763 A A A A A A A A A A A A A G A A A A A A
23 chr23_1290711 0 1290711 A A A A A A A A A A A A A A G G A A A A
23 chr23_1294229 0 1294229 A A A A A A A A C C A A A A A A A A A A
23 chr23_1303018 0 1303018 C C T T T T C C C C C C C C C C C C C C
23 chr23_1312234 0 1312234 T T T T T T T T A A A A T T T T T T T T
23 chr23_1318873 0 1318873 A A A A A A A A C C C C A A A A A A A A
23 chr23_1319765 0 1319765 C C C C C C C C C C C C C T C C C C C C
23 chr23_1334507 0 1334507 C C C C C C C C T T T T C C C C C C C C
23 chr23_1335731 0 1335731 A A A A A A A A T T T T A A A A A A A A
23 chr23_1341416 0 1341416 G G G G G G A G G G G G G G G G G G G G
23 chr23_1344713 0 1344713 G G A A A A G G G G G G G G G G G G G G
23 chr23_1345252 0 1345252 A A A A A A A A A A G G A A A A A A A A
23 chr23_1346330 0 1346330 C C C C C C C C C C C C C C C C A A C C
23 chr23_1346802 0 1346802 T T T T T T T T C C C C T T T T T T T T
23 chr23_1350389 0 1350389 C C C C C C C C C C C C C C C C C T C C
23 chr23_1350778 0 1350778 G G A A A A G G G G G G G G G G G G G G
23 chr23_1353833 0 1353833 A A G G A A A A A A A A A A A A A A A A
23 chr23_1358696 0 1358696 C C T T T T C C C C C C C C C T C C C C
23 chr23_1359755 0 1359755 G G G G A A G G G G G G G G G G G G G G
23 chr23_1370096 0 1370096 C C C C C C C C T T T T C C C C C C C C
23 chr23_1376747 0 1376747 C C T T T T C C C C C C C C C C C C C C
23 chr23_1379054 0 1379054 C C C C C C C C C C C C C C C C G G C C
23 chr23_1386522 0 1386522 A G G G G G G G G G G G G G G G G G G G
23 chr23_1395605 0 1395605 A A A A A A A A G G G G A A A A A A A A
23 chr23_1398809 0 1398809 A C C C C C C C C C C C C C C C C C C C
23 chr23_1401498 0 1401498 G G A A A A G G G G G G G G G G G G G G
23 chr23_1411113 0 1411113 T T T T T T T T T T T T G T T T T T T T
23 chr23_1417412 0 1417412 G G G G G G G G G G G G G G G G A G G G
23 chr23_1418232 0 1418232 G G G G G G G G G G G G A A G G G G G G
23 chr23_1427525 0 1427525 C C C T C C C C C C C C C C C C C C C C
23 chr23_1430642 0 1430642 T T T T T T T T T T T T T T T T G G T T
23 chr23_1434533 0 1434533 T T A A A A A A A A A A A A A A A A A A
23 chr23_1437235 0 1437235 G G G G G G G G G G G G G G G G A A G G
23 chr23_1438360 0 1438360 C C C C C C C C C C C C C C C C T T C C
23 chr23_1438426 0 1438426 A A A A A A A A A A A A A G A A A A A A
23 chr23_1471566 0 1471566 C C C C C C C C C C C C T T T T C C C C
23 chr23_1473056 0 1473056 C C C C C C C C A A A A C C C C C C C C
23 chr23_1482911 0 1482911 T T T T T T T T T T T T T T T T C T T T
23 chr23_1494324 0 1494324 T T T T T T T T A A T T T T T T T T T T
23 chr23_1495087 0 1495087 C C C C C C C C C C C C C C T T C C C C
23 chr23_1496687 0 1496687 C C C C C C C C C C A A C C C C C C C C
23 chr23_1497362 0 1497362 T T C C C C C C C C C C C C C C C C T T
23 chr23_1506625 0 1506625 G G G G G G G G G G G G C C C C C C G G
23 chr23_1520087 0 1520087 T T T T T T T T A A T T T T T T T T T T
23 chr23_1528363 0 1528363 T T A A A A T T T T T T A A A A T T T T
23 chr23_1529263 0 1529263 G G G G G G G G A A G G G G G G G G G G
23 chr23_1531761 0 1531761 C C C T C C C C C C C C C C C C C C C C
23 chr23_1532252 0 1532252 T T T T T T T T T T T T C C T T T T T T
23 chr23_1556520 0 1556520 C C C C C C C C C C C C C C C T C C C C
23 chr23_1571603 0 1571603 C C C C C C C C T T T T C C C C C C C C
23 chr23_1572838 0 1572838 G G G G G G G G A A A A G G G G G G G G
23 chr23_1573335 0 1573335 C C C C C C C C T T T T C C C C C C C C
23 chr23_1575176 0 1575176 T T T T T T T T C C C C T T T T T T T T
23 chr23_1576716 0 1576716 G G G G G G G G G G G G A G G G G G G G
23 chr23_1586735 0 1586735 G G G G G G G G G G G G G T G G G G G G
23 chr23_1601308 0 1601308 G G G G G G G G G G G G A A A A G G G G
23 chr23_1601907 0 1601907 C C C C C C C C A C A A C C C C C C C C
23 chr23_1603645 0 1603645 G G G G G G G G A G G G G G G G G G G G
23 chr23_1613949 0 1613949 C C T T T T C C C C C C C C C C C C C C
23 chr23_1617061 0 1617061 A A A A A G A A A A A A A A A A A A A A
23 chr23_1619355 0 1619355 T T T T T T T T A A A A T T T T T T T T
23 chr23_1653844 0 1653844 T T T T T T T T T T A A T T T T T T T T
23 chr23_1654989 0 1654989 G G G G A G G G G G G G G G G G G G G G
23 chr23_1658940 0 1658940 G G G G G G G G C C C C G G G G G G G G
23 chr23_1659675 0 1659675 C C C C C C C C C C C C C C C C C T C C
23 chr23_1673833 0 1673833 C C C C C C C C C C C C A C C C C C C C
23 chr23_1678799 0 1678799 C C C C C C C C C C A A C C C C C C C C
23 chr23_1681345 0 1681345 A A A A A A A A A A A A G G G G G G A A
23 chr23_1681372 0 1681372 C C C C C C C C T T C C C C C C C C C C
23 chr23_1681910 0 1681910 C T T T T T T T T T T T T T T T T T T T
23 chr23_1684372 0 1684372 T T T T T T T T T T T T T T T T C C T T
23 chr23_1685072 0 1685072 C C C C C C C C T T C C C C C C C C C C
23 chr23_1688594 0 1688594 G G G G G G G G A A A A G G G G G G G G
23 chr23_1688895 0 1688895 A A G G A G A A A A A A A A A A A A A A
23 chr23_1689185 0 1689185 G G G G G G G G A A A A A A G G G G G G
23 chr23_1690568 0 1690568 G G G G G T G G G G G G G G G G G G G G
23 chr23_1690811 0 1690811 C C C C C C C C C C C C C G C C C C C C
23 chr23_1691328 0 1691328 G G A A A G G G G G G G G G G G G G G G
23 chr23_1701702 0 1701702 C C C C C C C C C C C C T T T T T T C C
23 chr23_1703280 0 1703280 C C C C C C C C C C T T C C C C C C C C
23 chr23_1706519 0 1706519 T T T T T T T T T T T T C C C C C C T T
23 chr23_1716096 0 1716096 A A G G G G A A A A A A A A A A A A A A
23 chr23_1727049 0 1727049 C C C C C T C C C C C C C C C C C C C C
23 chr23_1728509 0 1728509 G G C C C C G G C C C C C C C C C C G G
23 chr23_1730524 0 1730524 T T C C C C T T C C C C C C C C C C T T
23 chr23_1732111 0 1732111 C C C C C C C C C C T T C C C C C C C C
23 chr23_1733899 0 1733899 C C C C C C C C C C C C C C C T C C C C
23 chr23_1749308 0 1749308 G G A A A A G G G G G G G G G G G G G G
23 chr23_1750125 0 1750125 G G G G G G G G G G G G G G G G A A G G
23 chr23_1752352 0 1752352 C C C C C C C C C C C C C T C C C C C C
23 chr23_1760631 0 1760631 C C C C C C C C T T T T C C C C C C C C
23 chr23_1760973 0 1760973 G G A A G G G G G G G G G G G G G G G G
23 chr23_1773582 0 1773582 T T T T T T T T T T T T T T T T G G T T
23 chr23_1775019 0 1775019 G G G G G G G G G G G G G G A A G G G G
23 chr23_1775797 0 1775797 C C C C C C C C T T T T C C C C C C C C
23 chr23_1777099 0 1777099 G G G G G G G G G G G G G G A A G G G G
23 chr23_1778479 0 1778479 C C C C C C C C T T T T C C C C C C C C
23 chr23_1779453 0 1779453 T T T T T T T T C C C C T T T T T T T T
23 chr23_1780850 0 1780850 G G G G G G G G G G A G G G G G G G G G
23 chr23_1783401 0 1783401 C G G G G G C G G G G G G G G G G G C C
23 chr23_1784447 0 1784447 A A A A A A A A C C C C A A A A A A A A
23 chr23_1796489 0 1796489 G G G T G G G G G G G G G G G G G G G G
23 chr23_1797745 0 1797745 C C C C C C C C C C C C C T C C C C C C
23 chr23_1798541 0 1798541 A A A A A A A A T T T T A A A A A A A A
23 chr23_1803383 0 1803383 T T T T T T T T T T T T C T C C T T T T
23 chr23_1813030 0 1813030 A A A A A A A A G G G G A A A A A A A A
23 chr23_1814302 0 1814302 G G G G A G G G G G G G G G G G G G G G
23 chr23_1815178 0 1815178 C C C T C C C C C C C C C C C C C C C C
23 chr23_1816053 0 1816053 T T C C T T T T T T T T T T T T T T T T
23 chr23_1818287 0 1818287 A A A A A A A A A A A A A A A A G G A A
23 chr23_1818831 0 1818831 C C T T T T C C C C C C T T T T T T C C
23 chr23_1818896 0 1818896 A A A A A A A A C C C C A A A A A A A A
23 chr23_1819289 0 1819289 T T T T C C T T T T T T T T T T T T T T
23 chr23_1820327 0 1820327 A A A A A A A A A A A G A A A A A A A A
23 chr23_1827042 0 1827042 G G G G A A G G G G G G G G G G G G A A
23 chr23_1827270 0 1827270 C C C C C C C C C C C C T T C C C C C C
23 chr23_1828962 0 1828962 G G G G G G G G A A A A G G G G G G G G
23 chr23_1830380 0 1830380 G G A A A G G G G G G G G G G G A G G G
23 chr23_1832794 0 1832794 C C C C C C C C T T T T C C C C C C C C
23 chr23_1845536 0 1845536 C C C C C T C C C C C C C C C C C C C C
23 chr23_1848093 0 1848093 C C C C C C C C T T T T T T T T T T C C
23 chr23_1852260 0 1852260 C C C C C C C C T T T T C C C C C C C C
23 chr23_1853367 0 1853367 A A A A A A A A A A A A A A A A G G A A
23 chr23_1855929 0 1855929 G G C C C C G G C C C C C C C C C C G G
23 chr23_1856619 0 1856619 A A A A A A A A A A A A A A G G A A A A
23 chr23_1864046 0 1864046 T T T T T T T T T T T T G T T T T T T T
23 chr23_1867647 0 1867647 T T T T T T T T C C C C T T T T T T T T
23 chr23_1876898 0 1876898 G G G G G G G G A A A A G G G G G G G G
23 chr23_1886559 0 1886559 A A A A A A A A C C C C A A A A A A A A
23 chr23_1887738 0 1887738 G G G G A G G G G G G G G G G G G G G G
23 chr23_1889259 0 1889259 A A A A A A A A G G G G A A A A A A A A
23 chr23_1889432 0 1889432 G G G G G G G G G G G G G G G G T T G G
23 chr23_1889713 0 1889713 G G T T G T G G G G G G G G G G G G G G
23 chr23_1892382 0 1892382 C C C C C C C C C C C C T T C C C C C C
23 chr23_1903129 0 1903129 G G G G G G G G A A A A G G G G G G G G
23 chr23_1912282 0 1912282 G G G G G G G G G G G G G G G G A A G G
23 chr23_1922492 0 1922492 G G G G G G G G G G G G A A G G G G G G
23 chr23_1926879 0 1926879 G G G G G G G G T T T T G G G G G G G G
23 chr23_1927615 0 1927615 C C C C C C C C C C C C C C T T C C C C
23 chr23_1931669 0 1931669 T T T T T T T T T T T T G G G G T T T T
23 chr23_1934194 0 1934194 G G G G G G G G G G G G G G G G A G G G
23 chr23_1944893 0 1944893 C C C C C T C C C C C C C C C C C C C C
23 chr23_1957813 0 1957813 A A A A A G A A A A A A A A A A A A A A
23 chr23_1958098 0 1958098 G G G G A G G G G G G G G G G G G G G G
23 chr23_1961227 0 1961227 C C C C C C C C C C C C T T C C C C C C
23 chr23_1987514 0 1987514 G G G G G G G G G G A G G G G G G G G G
23 chr23_1989162 0 1989162 T T T T T T T T C C C C T T T T T T T T
23 chr23_1991328 0 1991328 T T T T T T T T T T C T T T T T T T T T
23 chr23_1999071 0 1999071 T T T T T T T T G G T T T T T T T T T T
23 chr23_2017337 0 2017337 A A A A A G A A A A A A A A A A A A A A
23 chr23_2017816 0 2017816 C C C C C C C C C C C T C C C C C C C C
23 chr23_2019271 0 2019271 C C A A A C C C C C C C C C C C C C C C
23 chr23_2041962 0 2041962 C C C C C C C C C C C C T T C C C C C C
23 chr23_2046262 0 2046262 C C A C C C C C C C C C C C C C C C C C
23 chr23_2048586 0 2048586 T T T T T T T T T T T T T T G G T T T T
23 chr23_2052157 0 2052157 C C C C C C C C C C C C C C C C T T C C
23 chr23_2057456 0 2057456 T T T T T T T T C T C T T T T T T T T T
23 chr23_2060432 0 2060432 A G A A A A A A A A A A A A A A A A G G
23 chr23_2064179 0 2064179 G G G G G G G G T T T T G G G G G G G G
23 chr23_2081289 0 2081289 G G A A G G G G G G G G G G G G G G G G
23 chr23_2081726 0 2081726 C C C C C C C C C T C T C C C C C C C C
23 chr23_2089691 0 2089691 C C A A A A C C A A A A A A A A A A C C
23 chr23_2097667 0 2097667 A A G G A A A A A A A A A A A A A A A A
23 chr23_2099890 0 2099890 C C C C C C C C C T C C C C C C C C C C
23 chr23_2114463 0 2114463 T T T T T T T T T T T T T T C C T T T T
23 chr23_2115119 0 2115119 G G G G A A G G G G G G G G G G G G G G
23 chr23_2118765 0 2118765 A A G G G G A A A A A A A A A A A A A A
23 chr23_2119770 0 2119770 G G G G G G G G T T T T G G G G G G G G
23 chr23_2132416 0 2132416 C C C C C C C C C C C T C C C C C C C C
23 chr23_2132691 0 2132691 C C C C T T C C C C C C C C C C C C C C
23 chr23_2133604 0 2133604 C C C C C C C C C C C C C C C C T T C C
23 chr23_2133771 0 2133771 T T T T T T T T T T T T C C T T T T T T
23 chr23_2143287 0 2143287 A A A A A A G G A A A A A A A A A A A A
23 chr23_2147186 0 2147186 G G G G G G G G A A A A G G G G G G G G
23 chr23_2156849 0 2156849 C C C C C C C C A A A A C C C C C C C C
23 chr23_2157483 0 2157483 G G G G G G A G G G G G G G G G G G G G
23 chr23_2169260 0 2169260 G G G G G G G G C C C C G G G G G G G G
23 chr23_2182815 0 2182815 G G A A A A G G G G G G G G G G G G G G
23 chr23_2183957 0 2183957 C C T T T T C C T T T T C C C C C C C C
23 chr23_2184463 0 2184463 T T T T T T C T T T T T T T T T T T T T
23 chr23_2189387 0 2189387 C C C C C C C T C C C C C C C C C C C C
23 chr23_2195808 0 2195808 A A A A A A A A A A A A G G A A G G A A
23 chr23_2196210 0 2196210 G G G G G G G G C C C C G G G G G G G G
23 chr23_2202414 0 2202414 C C C C C C C C C C C C G G C C C C C C
23 chr23_2214890 0 2214890 G G G G G G G G G G G G G G G G T T G G
23 chr23_2217307 0 2217307 C C C C C C C C C C C C C C C C C T C C
23 chr23_2224914 0 2224914 A G A A A A A A A A A A A A A A A A G G
23 chr23_2230845 0 2230845 A A A A A A A A A C A A A A A A A A A A
23 chr23_2246103 0 2246103 G G G G G G G G A A A A G G G G G G G G
23 chr23_2251472 0 2251472 A A A A A A A G A A A A A A A A A A A A
23 chr23_2257911 0 2257911 C C C C C C C C T T T T C C C C C C C C
23 chr23_2258982 0 2258982 G G G G G G G G C C C C G G G G G G G G
23 chr23_2262399 0 2262399 C C A A A A C C C C C C C C C C C C C C
23 chr23_2281866 0 2281866 G G G G G G G G G G G G G G A A G G G G
23 chr23_2285322 0 2285322 C C T T T T C C T T T T T T T T T T C C
23 chr23_2293025 0 2293025 G G G G G G G G A A A A G G G G G G G G
23 chr23_2295637 0 2295637 T T T T T T T T G G G G T T T T T T T T
23 chr23_2305971 0 2305971 T T T T T T T T T T G T T T T T T T T T
23 chr23_2307561 0 2307561 G G G G G G G T G G G G G G G G G G G G
23 chr23_2308552 0 2308552 C C C C C C C C T T T T C C C C C C C C
23 chr23_2313456 0 2313456 C C C C C C C C C C C C C C C C T T C C
23 chr23_2313532 0 2313532 C C C C C C C C C C C C T T C C C C C C
23 chr23_2323958 0 2323958 T T T T T T T T C C C C T T T T T T T T
23 chr23_2330909 0 2330909 C C C C C C C C T T T T C C C C C C C C
23 chr23_2334725 0 2334725 G G G G G G G G A G G G G G G G G G G G
23 chr23_2351839 0 2351839 A A A A A A A A A A A A G G A A A A A A
23 chr23_2361938 0 2361938 G G G G G G G G A A A A G G G G G G G G
23 chr23_2363676 0 2363676 G G G G A G G G G G G G G G G G G G G G
23 chr23_2367597 0 2367597 G T G G G G G G G G G G G G G G G G G G
23 chr23_2372594 0 2372594 T T C T T T T T T T T T T T T T T T T T
23 chr23_2376461 0 2376461 C C C C C C C C T T T T C C C C C C C C
23 chr23_2384741 0 2384741 T T T T T T T T T T T T G G G G T T T T
23 chr23_2391250 0 2391250 A A A A A A A A T T T T T T T T T T A A
23 chr23_2391345 0 2391345 C C C C C C C C C C C C C C C C T T C C
23 chr23_2391934 0 2391934 G G G G G G G G A A A A G G G G G G G G
23 chr23_2397448 0 2397448 C C C C C C C C C C C T C C C C C C C C
23 chr23_2409341 0 2409341 G T T T T T T T T T T T T T T T T T T T
23 chr23_2410000 0 2410000 T T T T C T T T T T T T T T T T T T T T
23 chr23_2418034 0 2418034 G G A A A A G G G G G G G G G G G G G G
23 chr23_2427821 0 2427821 A A A A A A A A A A A A A A G G A A A A
23 chr23_2435618 0 2435618 G G G G G G G G G G G G A A G G G G G G
23 chr23_2437313 0 2437313 C C G G G G C C C C C C C C C C C C C C
23 chr23_2437674 0 2437674 A A G G G G A A A A A A A A A A A A A A
23 chr23_2438261 0 2438261 T T C C C C T T T T T T T T T T T T T T
23 chr23_2450317 0 2450317 A A A A A A A A A A A G A A A A A A A A
23 chr23_2458322 0 2458322 C C C C C C C C G G G G C C C C C C C C
23 chr23_2458623 0 2458623 C C C C C C C C C C C C T T T T T T C C
23 chr23_2459433 0 2459433 A A A A A A A A G G G G A A A A A A A A
23 chr23_2460289 0 2460289 C C C C C C C C T T T T C C C C C C C C
23 chr23_2463195 0 2463195 T T T T T T T T T T T T T T A A T T T T
23 chr23_2463204 0 2463204 C C C C C C C C C C C C C C T T T T C C
23 chr23_2465158 0 2465158 T T T T T T T T T T T T T T C T T T T T
23 chr23_2467477 0 2467477 C C C C C C C C C C C C C C C C C T C C
23 chr23_2473007 0 2473007 C C C C C C C C C C C C C C T T C C C C
23 chr23_2482333 0 2482333 G G G G G G G G G G A G G G G G G G G G
23 chr23_2499317 0 2499317 C C T T T T C C T T T T T T T T T T C C
23 chr23_2504492 0 2504492 G G G G G G A A G G G G G G G G G G G G
23 chr23_2513088 0 2513088 C C C C C C C C C C C C C C C C C T C C
23 chr23_2516192 0 2516192 C C C C C C C C C T C C C C C C C C C C
23 chr23_2522749 0 2522749 C C C C C C G G C C C C C C C C C C C C
23 chr23_2524228 0 2524228 C C C C T T C C C C C C C C C C C C C C
23 chr23_2528283 0 2528283 G G A A A A G G A A A A A A A A A A G G
23 chr23_2535399 0 2535399 G G G G G G G G A A A A G G G G G G G G
23 chr23_2539020 0 2539020 G G G G G G G G G G G G G G A A G G G G
23 chr23_2543069 0 2543069 A A A A A A A A A A A A T T A A A A A A
23 chr23_2545813 0 2545813 G G C C C C G G C C C C C C C C C C G G
23 chr23_2555660 0 2555660 C C C C T T C C C C C C C C C C C C C C
23 chr23_2567303 0 2567303 G G G G G G G G G G G G G G A A G G G G
23 chr23_2569923 0 2569923 C C C C C C C C T T T T C C C C C C C C
23 chr23_2578094 0 2578094 A A A A A A A A A A A A A A A G A A A A
23 chr23_2597526 0 2597526 G G G G A G G G G G G G G G G G G G G G
23 chr23_2597873 0 2597873 G G C C C C C C C C C C C C C C C C G G
23 chr23_2603967 0 2603967 G G G G G G G G G G G G G G A G G G G G
23 chr23_2604925 0 2604925 A A A A A A A A A G A A A A A A A A A A
23 chr23_2605291 0 2605291 T T T T T T T T T T T T T T A T T T T T
23 chr23_2606387 0 2606387 C C C C T T C C C C C C C C C C C C C C
23 chr23_2608163 0 2608163 G G G G G G G G G G A G G G G G G G G G
23 chr23_2612267 0 2612267 C C C C C C C C C C C C C C C T C C C C
23 chr23_2613448 0 2613448 G G G G G G G G G G G G G G A A G G G G
23 chr23_2616369 0 2616369 C C C C C C C C C C C C T T C C T T C C
23 chr23_2629412 0 2629412 C C C C C G C C C C C C C C C C C C C C
23 chr23_2636405 0 2636405 C C C C C C C C T T T T C C C C C C C C
23 chr23_2644991 0 2644991 T T C C C C T T C C C C C C C C C C T T
23 chr23_2660103 0 2660103 C C C C C C C C A C C C C C C C C C C C
23 chr23_2663641 0 2663641 G G A A G G G G A A A A G G G G G G G G
23 chr23_2666713 0 2666713 G G A A G G G G G G G G G G G G G G G G
23 chr23_2671155 0 2671155 T T T T T T T T T T T T T T A T T T T T
23 chr23_2672836 0 2672836 G G G G G G G G G G G G G G G G T T G G
23 chr23_2673026 0 2673026 T T T T G G T T T T T T T T T T T T T T
23 chr23_2680966 0 2680966 G G G G G G G G A A A A G G G G G G G G
23 chr23_2684521 0 2684521 A A A A A A A A A A A A A G A A A A A A
23 chr23_2684963 0 2684963 C C C C C C C C C C C T C C C C C C C C
23 chr23_2694304 0 2694304 C C C C C C C C C C C C A A C C C C C C
23 chr23_2700841 0 2700841 C C C C C C C C C T C T C C C C C T C C
23 chr23_2700911 0 2700911 G G G G G G G G C G C G G G G G G G G G
23 chr23_2703362 0 2703362 C C C C C C C C C C C T C C C C C C C C
23 chr23_2703568 0 2703568 A A A A G G A A A A A A A A A A A A A A
23 chr23_2703639 0 2703639 A A A A G G A A A A A A A A A A A A A A
23 chr23_2705210 0 2705210 T T T T T T T T T T T T C T T T T T T T
23 chr23_2710698 0 2710698 C C C C C C C C G G G G C C C C C C C C
23 chr23_2712697 0 2712697 C C C C C C C C T T T T C C C C C C C C
23 chr23_2715156 0 2715156 A A A A A A A A G G G G A A A A A A A A
23 chr23_2716369 0 2716369 C G C C C C C C C C C C C C C C C C G G
23 chr23_2718979 0 2718979 A A A A G G A A A A A A A A A A A A A A
23 chr23_2728124 0 2728124 C C C C C C C C C G C C C C C C C C C C
23 chr23_2738563 0 2738563 A A A A A A A A A A A A A A A A G G A A
23 chr23_2741124 0 2741124 C T C C C C C T C C C C C C C C C C C C
23 chr23_2742787 0 2742787 A A T T A A A A A A A A A A A A A A A A
23 chr23_2755924 0 2755924 G G A A A G G G G G G G G G A A G G G G
23 chr23_2761602 0 2761602 C C C C C C C C C T C C C C C C C C C C
23 chr23_2761929 0 2761929 C C C C C T C C T T T T C C C C C C C C
23 chr23_2762917 0 2762917 G G G G G G G G A A A A G G G G G G G G
23 chr23_2768170 0 2768170 G G G G G G G G G G G G A G G G G G G G
23 chr23_2772312 0 2772312 G G G G G G G G G G G G C G G G G G G G
23 chr23_2775483 0 2775483 C C C C C C C C G G G G C C C C C C C C
23 chr23_2789716 0 2789716 C C T T T T C C C C C C C C C C C C C C
23 chr23_2798321 0 2798321 C C C C C T C C C C C C C C C C C C C C
23 chr23_2799289 0 2799289 G G G G G G G G A G G G G G G G G G G G
23 chr23_2810302 0 2810302 C C C C C C C C C C C C T T C C C C C C
23 chr23_2811616 0 2811616 T T T T T T T T G G G G T T T T T T T T
23 chr23_2811790 0 2811790 A A G G G G A A G G G G G G G G G G A A
23 chr23_2816184 0 2816184 C C C T C C C C C C C C C C C C C C C C
23 chr23_2819014 0 2819014 C C C C C C C C A C A A C C C C C C C C
23 chr23_2820701 0 2820701 C C C C C C C C C C C C C C C T C C C C
23 chr23_2821223 0 2821223 T T T T T T T T T T A T T T T T T T T T
23 chr23_2825144 0 2825144 G G G G G G G G G G G G G G G G A G G G
23 chr23_2825928 0 2825928 A A A A A A A A G G G G A A A A A A A A
23 chr23_2826408 0 2826408 T T T T T T T T T T T T C C T T T T T T
23 chr23_2839477 0 2839477 C C C C C C C C G G G G C C C C C C C C
23 chr23_2872505 0 2872505 T T T T T T T T C T T T T T T T T T T T
23 chr23_2887223 0 2887223 A A A A A A A A A A A A G G G G G G A A
23 chr23_2897220 0 2897220 C C C C C T C C C C C C C C C C C C C C
23 chr23_2897508 0 2897508 A A A A A A A A G G G G A A A A A A A A
23 chr23_2903715 0 2903715 T T T T T T T T G G T T T T T T T T T T
23 chr23_2910179 0 2910179 G G G G G G G G G G G G G T G G G G G G
23 chr23_2912350 0 2912350 G G G G G G A G G G G G G G G G G G G G
23 chr23_2915111 0 2915111 C C C T C C C C C C C C C C C C C C C C
23 chr23_2915369 0 2915369 C C C C T T C C C C C C C C C C C C C C
23 chr23_2919116 0 2919116 A A A A A A A A A A A A A G A A A A A A
23 chr23_2920428 0 2920428 T T T T T T T T T T T T C C C C C C T T
23 chr23_2929676 0 2929676 G G G G G G G G A A A A G G G G G G G G
23 chr23_2935176 0 2935176 A G G G G G G G G G G G G G G G G G G G
23 chr23_2945190 0 2945190 A A A A A A A A A A A A A C A A A A A A
23 chr23_2951359 0 2951359 G G G G G G G G A A A A G G G G G G G G
23 chr23_2955386 0 2955386 C C C C C C C C G G G G C C C C C C C C
23 chr23_2955513 0 2955513 G G G G G G A G G G G G G G G G G G G G
23 chr23_2956632 0 2956632 C C C C C C C C C C C C T T T T T T C C
23 chr23_2958112 0 2958112 G G G G G G G G C C C C G G G G G G G G
23 chr23_2961216 0 2961216 G G G G G G G G G G G G G G G G T T G G
23 chr23_2967108 0 2967108 C C C C C C C C C C C C C T C C C C C C
23 chr23_2975703 0 2975703 G T G G G G G T G G G G G G G G G G T T
23 chr23_2978238 0 2978238 A A T T T T A A A A A A A A A A A A A A
23 chr23_2978629 0 2978629 C C C C C C C C C C C C C C C C C T C C
23 chr23_2983781 0 2983781 T T T T T T C T T T T T T T T T T T T T
23 chr23_2983875 0 2983875 A A T T T T A A T T T T A A A A A A A A
23 chr23_2994072 0 2994072 A A A A A A A A G G G G A A A A A A A A
23 chr23_2995121 0 2995121 C C C C C C C T C C C C C C C C C C C C
23 chr23_2997259 0 2997259 C C C C C C C C T T T T C C C C C C C C
23 chr23_3000106 0 3000106 T T T T T T T T A T T T T T T T T T T T
23 chr23_3000944 0 3000944 T T T T T T T T T T T T C C C C T T T T
23 chr23_3001010 0 3001010 A A G G G G G G G G G G G G G G G G G G
23 chr23_3002761 0 3002761 A A G G G G A A G G G G G G G G G G A A
23 chr23_3004485 0 3004485 T T T T T T T T C C C C T T T T T T T T
23 chr23_3007458 0 3007458 T T T T T T C T T T T T T T T T T T T T
23 chr23_3008195 0 3008195 T T T T T T T T C C C C T T T T T T T T
23 chr23_3009937 0 3009937 G G G G G G G G G G G G G G A G G G G G
23 chr23_3010330 0 3010330 T T T T T T T T C C C C T T T T T T T T
23 chr23_3010379 0 3010379 T T T T T T T T T T C T T T T T T T T T
23 chr23_3010503 0 3010503 T T T T T T T T C T T T T T T T T T T T
23 chr23_3034130 0 3034130 C C C C C C A C C C C C C C C C C C C C
23 chr23_3046763 0 3046763 T T C T T T T T T T T T C C C C C C T T
23 chr23_3047032 0 3047032 T T T T T T T T T T T T T T T T A A T T
23 chr23_3049822 0 3049822 G G G G G G G G G G G G G G C G G G G G
23 chr23_3053170 0 3053170 C C C C C C C C T T T T C C C C C C C C
23 chr23_3054467 0 3054467 C C C C C C C C C C C C T T C C C C C C
23 chr23_3056727 0 3056727 A A A A A A A A C C C C A A A A A A A A
23 chr23_3062854 0 3062854 G G T T T T G G T T T T T T T T T T G G
23 chr23_3063529 0 3063529 T T T T T T T T C C C C T T T T T T T T
23 chr23_3069970 0 3069970 T T T T T T T T C C C C T T T T T T T T
23 chr23_3078001 0 3078001 T T T T T T T T T T T T C T T T T T T T
23 chr23_3079251 0 3079251 C C C C C C C C C C C C C C C T C C C C
23 chr23_3091048 0 3091048 A G G G G G G G A A A A G G G G G G G G
23 chr23_3095068 0 3095068 G G G G G G G G G G G G G G G G A A G G
23 chr23_3098334 0 3098334 G G G G G G G G A A A A G G G G G G G G
23 chr23_3102447 0 3102447 T T T T C C T T T T T T T T T T T T T T
23 chr23_3104613 0 3104613 A A A A A A A A G G G G A A A A A A A A
23 chr23_3108137 0 3108137 G G G G G G G G A G G G G G G G G G G G
23 chr23_3109248 0 3109248 T T C T T T T T T T T T T T T T T T T T
23 chr23_3118137 0 3118137 C C C C C C C C C C C C C T C C C C C C
23 chr23_3119659 0 3119659 C C C C C C C C C C C T C C C C C C C C
23 chr23_3124297 0 3124297 C C C C C C C C G G G G C C C C C C C C
23 chr23_3126213 0 3126213 A A A A A A A A A A A G A A A A A A A A
23 chr23_3126399 0 3126399 T T C C C C T T C C C C C C C C C C T T
23 chr23_3126549 0 3126549 G G A G G G G G G G G G A A A A A A G G
23 chr23_3128658 0 3128658 T T T T T T T T T T T T C T T T T T T T
23 chr23_3129303 0 3129303 C C C C C C C C C C C C C C C C A C C C
23 chr23_3144565 0 3144565 A A A A A A A C A A A A A A A A A A A A
23 chr23_3149190 0 3149190 A A A A A A A A G G G G A A A A A A A A
23 chr23_3150183 0 3150183 A A A G A A A A A A A A A A A A A A A A
23 chr23_3167237 0 3167237 A A A A A A A A A G A A A A A A A A A A
23 chr23_3168297 0 3168297 G G G G G T G G G G G G G G G G G G G G
23 chr23_3168829 0 3168829 G G G G G G G G G G A G G G G G G G G G
23 chr23_3169586 0 3169586 C C C C C C T T C C C C C C C C C C C C
23 chr23_3170127 0 3170127 G G G G G G G G G G G G G G C C G G G G
23 chr23_3186026 0 3186026 T T T T T T T T G G G G T T T T T T T T
23 chr23_3188568 0 3188568 G G A G A A G G G G G G G G G G G G G G
23 chr23_3189981 0 3189981 C C C T T T C C C C C C C C C C C C C C
23 chr23_3190103 0 3190103 C C C C C C C C C C C T C C C C C C C C
23 chr23_3191963 0 3191963 C C C T C C C C C C C C C C C C C C C C
23 chr23_3194990 0 3194990 G G G G G G G G G G G G A G G G G G G G
23 chr23_3197129 0 3197129 G G G T G G G G G G G G G G G G G G G G
23 chr23_3199594 0 3199594 G G G G G G G G G G G G G G A A G G G G
23 chr23_3202119 0 3202119 A A A A A A A A A A A A A G A A A A A A
23 chr23_3202645 0 3202645 C C T T T T C T T T T T T T T T T T T T
23 chr23_3204860 0 3204860 A T T T T T T T T T T T T T T T T T T T
23 chr23_3207572 0 3207572 G G G G G G G G G G G G G G A G G G G G
23 chr23_3208870 0 3208870 T T C C C C T T C C C C T T T T T T T T
23 chr23_3214785 0 3214785 C G C C C C C C C C C C C C C C C C C C
23 chr23_3218817 0 3218817 A A A A A A A A C C C C A A A A A A A A
23 chr23_3218885 0 3218885 T T A A A A T T A A A A A A A A A A T T
23 chr23_3235894 0 3235894 C C C C C C C C A A A A C C C C C C C C
23 chr23_3237927 0 3237927 G G G G G G G G C C C C G G G G G G G G
23 chr23_3241274 0 3241274 C C C C C C C C C C C C T T C C C C C C
23 chr23_3241548 0 3241548 A A A A A A A A C C A A A A A A A A A A
23 chr23_3245032 0 3245032 A A A A A A A A A A A A A A A G A A A A
23 chr23_3251539 0 3251539 G G G G G G G G G G G G G G A A G G G G
23 chr23_3252744 0 3252744 C C C C C C C C T T T T C C C C C C C C
23 chr23_3261253 0 3261253 C C C C C C C T C C C C C C C C C C C C
23 chr23_3266745 0 3266745 T T G G G G G G G G G G G G G G G G G G
23 chr23_3267110 0 3267110 A A A A A A A A A G A A A A A A A A A A
23 chr23_3267482 0 3267482 C C C C C C C C A A A A C C C C C C C C
23 chr23_3278373 0 3278373 A A A A A A A A A A A A A A A A A G A A
23 chr23_3280906 0 3280906 C C C C C C C C T T T T C C C C C C T T
23 chr23_3282965 0 3282965 A A A A A A A A A A A A A A A A G G A A
23 chr23_3283207 0 3283207 C C T T T T C C T T T T T T T T T T C C
23 chr23_3287231 0 3287231 A A A A A A A A A A A A C C A A A A A A
23 chr23_3290813 0 3290813 T T C C C C C C C C C C C C C C C C C C
23 chr23_3292219 0 3292219 T T G G T T T T T T T T T T T T T T T T
23 chr23_3298352 0 3298352 G G A A A A G G G G G G G G G G G G G G
23 chr23_3298365 0 3298365 G G G G A A G G G G G G G G G G A A G G
23 chr23_3298924 0 3298924 T T T T T T T T A A A A T T T T T T T T
23 chr23_3299993 0 3299993 G G G G G G G G G G G G G G A A G G G G
23 chr23_3304090 0 3304090 T T C C C C T T C C C T C C C C C C T T
23 chr23_3304738 0 3304738 A A A A A A A A A G A A A A A A A A A A
23 chr23_3308311 0 3308311 C C G G C C C C C C C C C C C C C C C C
23 chr23_3315724 0 3315724 T T T T T T T T T T T T T T C T T T T T
23 chr23_3317507 0 3317507 G G G G G T G G G G G G G G G G G G G G
23 chr23_3320656 0 3320656 G G G G G T G G G G G G G G G G G G G G
23 chr23_3322460 0 3322460 A A A A A T A A A A A A A A A A A A A A
23 chr23_3333323 0 3333323 C C C C C G C C C C C C C C C C C C C C
23 chr23_3337459 0 3337459 A A G G A A A A A A A A A A A A A A A A
23 chr23_3341398 0 3341398 C C C C C C C C A A A A C C C C C C C C
23 chr23_3349228 0 3349228 G G A A G G G G G G G G G G G G G G G G
23 chr23_3351490 0 3351490 A C C C C C C C C C C C C C C C C C C C
23 chr23_3352154 0 3352154 G G T T T T G G T T T T T T T T T T G G
23 chr23_3355448 0 3355448 A A A A A A A A A A A A A A A C A A A A
23 chr23_3359015 0 3359015 C C T T T T C C C C C C C C C C C C C C
23 chr23_3362480 0 3362480 C C C C C C C C C C C C C C C G C C C C
23 chr23_3367537 0 3367537 G G A A A A G G A A A A A A A A A A G G
23 chr23_3368639 0 3368639 T T T T T T T T C T T T T T T T T T T T
23 chr23_3372276 0 3372276 A A C C C C A A A A A A A A A A A A A A
23 chr23_3377617 0 3377617 G G G G G G G G G G G G G G G G A G G G
23 chr23_3378453 0 3378453 G G G G G G G G G G G G A G G G G G G G
23 chr23_3378786 0 3378786 C C C C C C C C C C C C C C A C C C C C
23 chr23_3385131 0 3385131 C C C C C C C C C T C T C C C C C C C C
23 chr23_3389746 0 3389746 G G G G G G G G A A A A G G G G G G G G
23 chr23_3394582 0 3394582 T T T T C T T T T T T T T T T T T T T T
23 chr23_3396732 0 3396732 C C T T T T C C C C C C C C C C C C C C
23 chr23_3400289 0 3400289 C C C C C C C C C C C C C T C C C C C C
23 chr23_3401269 0 3401269 C C C C C C C C T T T T C C C C C C C C
23 chr23_3402082 0 3402082 C C C C C C C C C C C C C C T T C C C C
23 chr23_3402922 0 3402922 C C C C C C C C C C C C C C C C C T C C
23 chr23_3403091 0 3403091 G G G G G G G G G T G T G G G G G G G G
23 chr23_3405847 0 3405847 A A A A A A A A G G G G A A A A A A A A
23 chr23_3406126 0 3406126 A A A C A A C C A A A A A A A A A A A A
23 chr23_3408788 0 3408788 C C C C C C C C C C C C C T C C C C C C
23 chr23_3412348 0 3412348 A A A A A A A A A A A A A G G G A A A A
23 chr23_3416130 0 3416130 T T T T T T T T T T C T T T T T T T T T
23 chr23_3418018 0 3418018 C C C C C C A C C C C C C C C C C C C C
23 chr23_3422014 0 3422014 C C C C C C C C C C C T C C C C C C C C
23 chr23_3425524 0 3425524 G G A A A A G G G G G G G G G G G G G G
23 chr23_3428268 0 3428268 T T T T T T T T C C C C T T T T T T T T
23 chr23_3430290 0 3430290 A A A A A A A A T T T T A A A A A A A A
23 chr23_3434218 0 3434218 A A G G G G A A A A A A G G G G G G A A
23 chr23_3450779 0 3450779 A A A A A A A A A A A A A A G G A A A A
23 chr23_3451551 0 3451551 A A A A A A A A G G G G A A A A A A A A
23 chr23_3453846 0 3453846 G G G G G G G G G G G G G G A A G G G G
23 chr23_3463213 0 3463213 T T C C C C T T C C C C C C C C C C T T
23 chr23_3469437 0 3469437 A A G G G G A A A A A A A A A A A A A A
23 chr23_3469852 0 3469852 T T C C C T T T T T T T T T T T T T T T
23 chr23_3470590 0 3470590 T T T T C T T T T T T T T T T T T T T T
23 chr23_3472747 0 3472747 A A A A A A A A G G G G A A A A A A A A
23 chr23_3474242 0 3474242 C C C C C C T T T T T T C C C C C C C C
23 chr23_3475997 0 3475997 T T T T T T T T T T T T T T A A T T T T
23 chr23_3483464 0 3483464 C C T T T T C C T T T T T T T T T T C C
23 chr23_3487734 0 3487734 C C C C C C C C T T T T C C C C C C C C
23 chr23_3511312 0 3511312 C C C C C C C T C C C C C C C C C C C C
23 chr23_3512234 0 3512234 C C C C C C C C T T T T C C C C C C C C
23 chr23_3514176 0 3514176 T T C C C C T T C C C C C C C C C C T T
23 chr23_3518490 0 3518490 T T C C C C C C C C C C C C C C C C C C
23 chr23_3521126 0 3521126 C C C C C C C C C C C C C C A C C C C C
23 chr23_3521839 0 3521839 C C C C C G C C C C C C C C C C C C C C
23 chr23_3525315 0 3525315 T T T T T T T T A T T T T T T T T T T T
23 chr23_3527623 0 3527623 C C C C C C C C C T C C C C C C C C C C
23 chr23_3531933 0 3531933 T T C C C C T T T T T T T T T T T T T T
23 chr23_3532472 0 3532472 C C C C C C C T C C C C C C C C C C C C
23 chr23_3536255 0 3536255 T T T T T T T T G G G G T T T T T T T T
23 chr23_3548543 0 3548543 A A A A A A A A C C C C A A A A A A A A
23 chr23_3549143 0 3549143 C C C C C C C C A C C C C C C C C C A A
23 chr23_3564174 0 3564174 C C C C C C C C T T T T C C C C C C C C
23 chr23_3568395 0 3568395 C C C C C T C C C C C C C C C C C C T T
23 chr23_3570172 0 3570172 G G G G G G G G T T T T G G G G G G G G
23 chr23_3570866 0 3570866 C C C C C C C C C C C T C C C C C C C C
23 chr23_3576077 0 3576077 A A A A A A A A A A A G A A A A A A A A
23 chr23_3576630 0 3576630 G G A A A A G G G G G G G G G G G G G G
23 chr23_3578563 0 3578563 C C C C C C C C T T T T T T C C C C C C
23 chr23_3594680 0 3594680 A A A G A A A A A A A A A A A A A A A A
23 chr23_3596170 0 3596170 G G G G G G G G A A A A G G G G G G G G
23 chr23_3608925 0 3608925 C C C C C C C C C C C C T T T T T T C C
23 chr23_3614774 0 3614774 C C C C C C C C T T C T C C C C C C C C
23 chr23_3628547 0 3628547 A G G G G G G G G G G G G G G G G G A A
23 chr23_3640516 0 3640516 C C T T C C C C T T T T C C C C C C C C
23 chr23_3646074 0 3646074 T T T T T T T T T T T T T T T T A T T T
23 chr23_3647579 0 3647579 G G G G G G G G A A A A G G G G A A G G
23 chr23_3651604 0 3651604 G G G G G G G G G G G G A G G G G G G G
23 chr23_3665679 0 3665679 T T C C C T T T T T T T T T T T T T T T
23 chr23_3669567 0 3669567 G G A A A G G G G G G G G G G G G G G G
23 chr23_3670756 0 3670756 C C C C C C C C T T C C C C C C C C C C
23 chr23_3672314 0 3672314 A A A A A A A A A A A G A A A A A A A A
23 chr23_3674409 0 3674409 G G G G G G G G G G G G G G A A G G G G
23 chr23_3678716 0 3678716 C C C C C C C C C C C C C C C C A A C C
23 chr23_3682244 0 3682244 G G G G G G G G G G A A G G G G G G G G
23 chr23_3683077 0 3683077 T T C C C C T T C C C C C C C C C C T T
23 chr23_3689050 0 3689050 C C C T C C C C C C C C C C C C C C C C
23 chr23_3700980 0 3700980 A A A A A A A A C C C C A A A A A A A A
23 chr23_3701610 0 3701610 C C C C C C C C T T T T C C C C C C C C
23 chr23_3704978 0 3704978 C C C C C C T T C C C C C C C C C C C C
23 chr23_3712589 0 3712589 C G C C C C C C C C C C C C C C C C C C
23 chr23_3717979 0 3717979 G G G G G G A G G G G G G G G G G G G G
23 chr23_3719353 0 3719353 G G G G G G G G G G G G G G G T G G G G
23 chr23_3720734 0 3720734 C C C C C C C C T T T T C C C C C C C C
23 chr23_3723834 0 3723834 G G A G A A G G G G G G G G G G G G G G
23 chr23_3725788 0 3725788 C C C C C T C C C C C C C C C C C C C C
23 chr23_3726634 0 3726634 G G G G G G G G A A A A G G G G G G G G
23 chr23_3729980 0 3729980 C C C C C C C C T T T T C C C C C C C C
23 chr23_3737107 0 3737107 C C C C C C C C C C C C C T C C C C C C
23 chr23_3742949 0 3742949 G G C C C C G G C C C C C C C C C C G G
23 chr23_3744763 0 3744763 A A A A A A A A A A A A A A A A T T A A
23 chr23_3748977 0 3748977 G G A A A A G G A A A A A A A A A A G G
23 chr23_3752512 0 3752512 G G C G G G G G G G G G G G G G G G G G
23 chr23_3765464 0 3765464 C C C C C C C C C C C C C C C C T T C C
23 chr23_3766223 0 3766223 A G G G G G A G G G G G G G G G G G G G
23 chr23_3766260 0 3766260 C C C C C C C C C C C C C C C C C G C C
23 chr23_3772539 0 3772539 G G G G G G G G G G G G G G A G G G G G
23 chr23_3779604 0 3779604 T T T T T T T T T T T T T T A A T T T T
23 chr23_3784549 0 3784549 C C C C C C C C C C C C C C C G C C C C
23 chr23_3785587 0 3785587 A A A A A T A A A A A A A A A A A A A A
23 chr23_3790492 0 3790492 T T T T T T T T T T G T T T T T T T T T
23 chr23_3795809 0 3795809 G G G G G G G G G G C G G G G G G G G G
23 chr23_3796467 0 3796467 T T T T T T T T C C C T T T T T T T T T
23 chr23_3804446 0 3804446 T T T T T T T T C C C C T T T T T T T T
23 chr23_3804501 0 3804501 T T T T T T T T T T T T C C C C T T T T
23 chr23_3810947 0 3810947 A A G G G G A A G G A G G G G G G G A A
23 chr23_3816038 0 3816038 T T C C C C T T T T T T T T T T T T T T
23 chr23_3823492 0 3823492 G G G G G G G G G G G G G G A A G G G G
23 chr23_3826664 0 3826664 C C C C C C C C C C C C C C T T C C C C
23 chr23_3832551 0 3832551 G G G G G G G G G G G G G G G T G G G G
23 chr23_3833911 0 3833911 T T T T T T T T C C C T T T T T T T T T
23 chr23_3839376 0 3839376 C C C C C C C C C C C C C C C T C C C C
23 chr23_3843666 0 3843666 G G C C C C G G G G G G G G G G G G G G
23 chr23_3849812 0 3849812 C C C C T T C C C C C C C C C C C C C C
23 chr23_3850598 0 3850598 A A A A A A A A A A A A A A A G A A A A
23 chr23_3851794 0 3851794 C C C C C C C C C C C C T T C C C C C C
23 chr23_3856328 0 3856328 A A A A A A A A G G A G A A A A A A A A
23 chr23_3864440 0 3864440 G G G G G G G G G G G G A G G G G G G G
23 chr23_3864733 0 3864733 A A A A C C A A A A A A A A A A A A A A
23 chr23_3868909 0 3868909 A G G G G G G G G G G G G G G G G G G G
23 chr23_3869022 0 3869022 T T T T C C T T T T T T T T T T T T T T
23 chr23_3869293 0 3869293 C C C C C C C C C C C C C C C T C C C C
23 chr23_3870759 0 3870759 G G G G G G G G A A A A G G G G G G G G
23 chr23_3871511 0 3871511 A A A A A A A A A A A A A G A A A A A A
23 chr23_3877126 0 3877126 T T T T T T T T C C C C T T T T T T T T
23 chr23_3879394 0 3879394 G G G G G G G G G G G G A G G G G G G G
23 chr23_3889811 0 3889811 T T T T T T T T T T T T C T T T T T T T
23 chr23_3896592 0 3896592 G G G G G G G G G G G G G G G G A A G G
23 chr23_3903897 0 3903897 C C C C C C C C G G G G C C C C C C C C
23 chr23_3904959 0 3904959 A A A A A A A A A A A A A A A A A G A A
23 chr23_3906964 0 3906964 A A A A A A A A G G G G A A A A A A A A
23 chr23_3907069 0 3907069 G G G G G G A G G G G G G G G G G G G G
23 chr23_3912066 0 3912066 G G G G G G G G G G G T G G G G G G G G
23 chr23_3913609 0 3913609 C C C C C C C C C C C C C C C G C C C C
23 chr23_3933895 0 3933895 G G C C G G G G G G G G G G G G G G G G
23 chr23_3951080 0 3951080 C C C C C C C C T T T T C C C C C C C C
23 chr23_3954991 0 3954991 A G A A A A A G A A A A A A A A A A A A
23 chr23_3955400 0 3955400 C C C C C C C C C C C C G G C C C C C C
23 chr23_3960177 0 3960177 A A A A A A A A C C C C A A A A A A A A
23 chr23_3975014 0 3975014 T T C C C C T T T T T T T T T T T T T T
23 chr23_3978745 0 3978745 G G G G G G G G T T T T G G G G G G G G
23 chr23_3986166 0 3986166 A A A A A A A A G G G G A A A A A A A A
23 chr23_4003467 0 4003467 C C C C C C C C C C C C A A A A A A C C
23 chr23_4004636 0 4004636 C C C C C C C C C C C C C C C T C C C C
23 chr23_4005892 0 4005892 C C C C C C C C C C C T C C C C C C C C
23 chr23_4009242 0 4009242 G G G G G G G G T T T T G G G G G G G G
23 chr23_4021576 0 4021576 A A A A A A A A C C C C A A A A A A A A
23 chr23_4024882 0 4024882 A A A A A A A A G G G G A A A A A A A A
23 chr23_4032978 0 4032978 T T T T T T T T T T T T T T C C T T T T
23 chr23_4041742 0 4041742 C C C C C G C C C C C C C C C C C C C C
23 chr23_4041809 0 4041809 A A A A A A A A A A A G A A A A A A A A
23 chr23_4048878 0 4048878 A A A A A A A A A G A A A A A A A A A A
23 chr23_4049359 0 4049359 A A A A A A A A G G G G A A A A A A A A
23 chr23_4049810 0 4049810 A A A A A A A A A A A A A A G G A A A A
23 chr23_4052686 0 4052686 A A A A A G A A A A A A A A A A A A A A
23 chr23_4054928 0 4054928 G G G G G G G G A G A G G G G G G G G G
23 chr23_4072540 0 4072540 A G A A A A A A A A A A A A A A A A A A
23 chr23_4079505 0 4079505 C C C C C C C T C C C C C C C C C C C C
23 chr23_4082115 0 4082115 A A A A A A A A G G G G A A A A A A A A
23 chr23_4087243 0 4087243 C C C C C T C C C C C C C C C C C C C C
23 chr23_4088500 0 4088500 A A A A A A A A A A A A A A A A G G A A
23 chr23_4092221 0 4092221 G G G G G G G G G G G G G G G G T T G G
23 chr23_4104689 0 4104689 C C T T T T C C C C C C C C C C C C C C
23 chr23_4107504 0 4107504 C C C C C C C C C C C C A C C C C C C C
23 chr23_4108313 0 4108313 T T T T T T T T T T G T T T T T T T T T
23 chr23_4110894 0 4110894 G G G G G G G G G G G G A G G G G G G G
23 chr23_4112720 0 4112720 C C C C C C C C C C C G C C C C C C C C
23 chr23_4133339 0 4133339 C G C C C C C C C C C C C C C C C C G G
23 chr23_4139984 0 4139984 G G A A A G G G G G G G G G G G G G G G
23 chr23_4143930 0 4143930 T T T T T T T T C C C C T T T T T T T T
23 chr23_4147997 0 4147997 G G G G G G G G A A A A G G G G G G G G
23 chr23_4149589 0 4149589 A A A A A T A A A A A A A A A A A A A A
23 chr23_4154448 0 4154448 T T T T T T T T T T C T T T T T T T T T
23 chr23_4159623 0 4159623 G G A A A A G G A A A A A A A A A A G G
23 chr23_4160758 0 4160758 T T T T T T T T G G G G T T T T T T T T
23 chr23_4164887 0 4164887 G G G G G G G G G G G G C C G G C C G G
23 chr23_4166549 0 4166549 T T T T T T T T C T C T T T T T T T T T
23 chr23_4169214 0 4169214 C T T T T T C T C C C T T T T T T T C C
23 chr23_4174522 0 4174522 A A A A A A A A A A A G A A A A A A A A
23 chr23_4174879 0 4174879 T T T T T T T T C T T T T T T T T T T T
23 chr23_4190627 0 4190627 A A A A A A G G A A A A A A A A A A A A
23 chr23_4192487 0 4192487 A A A A A A A A A A A A A A A A T T A A
23 chr23_4192768 0 4192768 A A A A A A A A A A A A A T A A A A A A
23 chr23_4195269 0 4195269 G G G G G G G G A G A A G G G G G G G G
23 chr23_4195405 0 4195405 T T T T T T T T C C C C T T T T T T T T
23 chr23_4199033 0 4199033 G G G G A G G G G G G G G G G G G G G G
23 chr23_4202913 0 4202913 G G G G A G G G G G G G G G G G G G G G
23 chr23_4208940 0 4208940 C C C C C C C C C C C C C C G G C C C C
23 chr23_4211943 0 4211943 G G G G G G G G A G A A G G G G G G G G
23 chr23_4219272 0 4219272 A A A A A A A A G G G G A A A A A A A A
23 chr23_4219298 0 4219298 C C C C C C C C C T C T C T T T C C C C
23 chr23_4228034 0 4228034 C C C C C C C C T T T T C C C C C C C C
23 chr23_4228126 0 4228126 G G G G G G G G G G G G A G G G G G G G
23 chr23_4238177 0 4238177 T T T T T T T T T T T T T T T T C C T T
23 chr23_4239730 0 4239730 A A A A A A A A A G A A A A A A A A A A
23 chr23_4239887 0 4239887 T T T T T T T T T T T T C T T T T T T T
23 chr23_4243546 0 4243546 A A A A A A A A A A A A A A G G A A A A
23 chr23_4244598 0 4244598 G G G G G G G G A G A G G G G G G G G G
23 chr23_4244714 0 4244714 A A A A A A A A A A A A G G A A A A A A
23 chr23_4245368 0 4245368 C C C C C C C C T T T T C C C C C C C C
23 chr23_4246827 0 4246827 C C C C C C C C C T C T C C C C C C C C
23 chr23_4249712 0 4249712 T T G G G G T T T T T T T T T T T T T T
23 chr23_4253021 0 4253021 C C C C C C C C T T T T C C C C C C C C
23 chr23_4254090 0 4254090 A A A A A G A A A A A A A A A A A A A A
23 chr23_4254816 0 4254816 C C C C C C C C C C C C C C T T C C C C
23 chr23_4255373 0 4255373 C C C C C C C C C T C C C C C C C C C C
23 chr23_4258521 0 4258521 C C C C C C C C C C C C C C C C T T C C
23 chr23_4260812 0 4260812 C C C C C C C C A A A A C C C C C C C C
23 chr23_4261723 0 4261723 G G G G G G G G G G G G G G G G T T G G
23 chr23_4262239 0 4262239 A G G G G G G G G G G G G G G G G G G G
23 chr23_4262638 0 4262638 G G G G G G G G G G G G G G A A G G G G
23 chr23_4266855 0 4266855 A A A A A A A A G G G G A A A A A A A A
23 chr23_4277041 0 4277041 C C C C C C C C T T T T C C C C C C C C
23 chr23_4280101 0 4280101 C C T T C T C C C C C C C C C C C C C C
23 chr23_4281017 0 4281017 A C C C C C C C C C C C C C C C C C A A
23 chr23_4283525 0 4283525 A A G G G G A A G G G G G G G G G G A A
23 chr23_4285712 0 4285712 C C C C C C C C C C C C T T C C C C C C
23 chr23_4288394 0 4288394 G G A A A G G G G G G G G G G G G G G G
23 chr23_4298606 0 4298606 A A G G A A A A A A A A A A A A A A A A
23 chr23_4307722 0 4307722 T T G G G G T T G G G G G G G G G G T T
23 chr23_4311690 0 4311690 C C C C C C C C T T T T C C C C C C T T
23 chr23_4313489 0 4313489 C C C C C C C C C C C C T T C C C C C C
23 chr23_4314008 0 4314008 T T T T T T T T T T T T T T G G T T T T
23 chr23_4315212 0 4315212 C C C C C C C C G G G G C C C C C C C C
23 chr23_4322042 0 4322042 G G G G G G G G A A A A G G G G G G G G
23 chr23_4326189 0 4326189 T T T T T T T T C C C C T T T T T T T T
23 chr23_4337401 0 4337401 C C C C C C C C A A A A C C C C C C C C
23 chr23_4350144 0 4350144 C C C C C C C C C C C C C C T T C C C C
23 chr23_4371610 0 4371610 C T C C C C C C T T T T C C C C T T C C
23 chr23_4379541 0 4379541 G G G G G G A G G G G G G G G G G G G G
23 chr23_4379588 0 4379588 T T T T T T T T T T T T T T T T C C T T
23 chr23_4412033 0 4412033 T T T T T T T T C C C C T T T T T T T T
23 chr23_4413808 0 4413808 A A G G G G A A G G G G G G G G G G A A
23 chr23_4418420 0 4418420 C C C C C C C C C C C C C G C C C C C C
23 chr23_4419947 0 4419947 C C T T C C C C C C C C C C C C C C C C
23 chr23_4420722 0 4420722 T T C C C C T T T T T T T T T T T T T T
23 chr23_4429178 0 4429178 A A A A A A A A C C C C A A A A A A A A
23 chr23_4432128 0 4432128 C C C C C C C C C T C C C C C C C C C C
23 chr23_4441878 0 4441878 A A A A A A A A A A A A C C A A A A A A
23 chr23_4458974 0 4458974 G G A A A A G G G G G G G G G G G G G G
23 chr23_4459892 0 4459892 T T T T T T T T T T T T T T G T T T T T
23 chr23_4464931 0 4464931 T T T T T T T T T T T T T T T T C C T T
23 chr23_4464998 0 4464998 G G A A G G G G G G G G G G G G G G G G
23 chr23_4467564 0 4467564 G G G G A G G G G G G G G G G G G G G G
23 chr23_4476802 0 4476802 C T C C C C C C C C C C C C C C C C T T
23 chr23_4489046 0 4489046 C C C C C C C C C C C C C T C C C C C C
23 chr23_4490898 0 4490898 C C C C C T C C C C C C C C C C C C C C
23 chr23_4493497 0 4493497 C C G G C G C C C C C C C C C C C C C C
23 chr23_4499116 0 4499116 C C C C C C C C C C C T C C C C C C C C
23 chr23_4500673 0 4500673 C C C C C C C C G G G G C C C C C C C C
23 chr23_4503124 0 4503124 A A A A A A A A T T T T A A A A A A A A
23 chr23_4511290 0 4511290 T T T T T T T T T T T T A A T T T T T T
23 chr23_4521985 0 4521985 T T T T T T T T C T C C T T T T T T T T
23 chr23_4523480 0 4523480 T T T T T T T T C T T T T T T T T T T T
23 chr23_4524638 0 4524638 T T T T T T T T C T T T T T T T T T T T
23 chr23_4534679 0 4534679 C C G G G G G G G G G G G G G G G G G G
23 chr23_4544008 0 4544008 G G G G G G G G G T T T G G G G G G G G
23 chr23_4552844 0 4552844 A A A A A A A A A T A A A A A A A A A A
23 chr23_4554762 0 4554762 A A A A A A A A A C A A A A A A A A A A
23 chr23_4566848 0 4566848 C C T T T T C C T T T T T T T T T T C C
23 chr23_4584374 0 4584374 A A A A A A A A G G G G A A A A A A A A
23 chr23_4592761 0 4592761 T T C C C C T T C C C C C C C C C C T T
23 chr23_4595416 0 4595416 G G G G G G G G A A A A G G G G G G G G
23 chr23_4611063 0 4611063 C C C C C C C C C C C C C C C C A A C C
23 chr23_4612087 0 4612087 G G G G G G G G G T G T G G G G G G G G
23 chr23_4613011 0 4613011 C C C C C C C C C C C C G G C C C C C C
23 chr23_4622785 0 4622785 G G G G A G G G G G G G G G G G G G G G
23 chr23_4626107 0 4626107 G G G G A G G G G G G G G G G G G G G G
23 chr23_4629701 0 4629701 A A A A A G A A A A A A A A A A A A A A
23 chr23_4629842 0 4629842 A A A A A A A A A T A T A A A A A A A A
23 chr23_4642713 0 4642713 C C T T C T C C C C C C C C C C C C C C
23 chr23_4650406 0 4650406 C C C C C C C C T T C C C C C C C C C C
23 chr23_4668067 0 4668067 G G G G G G G G G G G G C G G G G G G G
23 chr23_4670506 0 4670506 A A A A A A A A G G G G A A A A A A A A
23 chr23_4685202 0 4685202 C C C C C C C C T T T T C C C C C C C C
23 chr23_4686719 0 4686719 A A A A A A A A A A G G A A A A A A A A
23 chr23_4702393 0 4702393 T T T T T T T T T T T T T T G G T T T T
23 chr23_4702402 0 4702402 C C C C C C C C C C T T C C C C C C C C
23 chr23_4703033 0 4703033 C C C C C C C C T T T T C C C C C C C C
23 chr23_4705100 0 4705100 G G G G A G G G G G G G G G G G G G G G
23 chr23_4711195 0 4711195 C C C C C C C C T T T T C C C C C C C C
23 chr23_4711714 0 4711714 T T T T T T T T C C T T T T T T T T T T
23 chr23_4728536 0 4728536 T T T T T T T T C T C C T T T T T T T T
23 chr23_4729179 0 4729179 G G G G G G G G A G G G G G G G G G G G
23 chr23_4730246 0 4730246 G G G G G G G G G G A G G G G G G G G G
23 chr23_4731065 0 4731065 T T T T T T T T T T T T C C C C T T T T
23 chr23_4733450 0 4733450 T T T T T T T T C C C C T T T T T T T T
23 chr23_4737716 0 4737716 C C C C C C C C T T T T C C C C C C C C
23 chr23_4740006 0 4740006 T T T T T T T T C C C C T T T T T T T T
23 chr23_4743073 0 4743073 A A A A A A G G A A A A A A A A A A A A
23 chr23_4744691 0 4744691 G G G G G G G G A A A A G G G G G G G G
23 chr23_4744802 0 4744802 G T T T T T T T T T T T T T T T T T T T
23 chr23_4759324 0 4759324 G G G G G G G G G G A G G G G G G G G G
23 chr23_4762311 0 4762311 T T T T T T T T C T T T T T T T T T T T
23 chr23_4783516 0 4783516 C C C C C C C C C C C C C C C T C C C C
23 chr23_4783554 0 4783554 C C C C C T C C C C C C C C C C C C C C
23 chr23_4791509 0 4791509 G G A A G G G G G G G G G G G G G G G G
23 chr23_4801742 0 4801742 C C C C C C C C G G G G C C C C C C C C
23 chr23_4803883 0 4803883 C C C C C C C C C C C C T T C C T T C C
23 chr23_4809914 0 4809914 G G G G A G G G G G G G G G G G G G G G
23 chr23_4810177 0 4810177 T T G G G T T T T T T T T T T T T T T T
23 chr23_4828485 0 4828485 A A A A A A A A A A A A A A A A C C A A
23 chr23_4828597 0 4828597 C C C C C C C C C C C C C C T T C C C C
23 chr23_4830690 0 4830690 T T T T T T T T T T T T C T T T T T T T
23 chr23_4833275 0 4833275 C C C C C C C C A C C C C C C C C C C C
23 chr23_4839482 0 4839482 G G G G G G G G G G A G G G G G G G G G
23 chr23_4851279 0 4851279 G G G G G G G G C C C C G G G G G G G G
23 chr23_4862587 0 4862587 G G A A A A G G A A A A A A A A A A G G
23 chr23_4862691 0 4862691 C C A A A A C C A A A A A A A A A A C C
23 chr23_4863913 0 4863913 G G G G G G G G G G G G A G G G G G G G
23 chr23_4870174 0 4870174 T T T T T T T T T T C T T T T T T T T T
23 chr23_4870465 0 4870465 T T T T T T T T T T T T C T T T T T T T
23 chr23_4873064 0 4873064 G G G G G G G G A A A A G G G G G G G G
23 chr23_4879076 0 4879076 G G G G G G G G G G A G G G G G G G G G
23 chr23_4879447 0 4879447 G G G G G G A A G G G G G G G G G G G G
23 chr23_4883153 0 4883153 T T T T T T T T T T T T T T A A A A T T
23 chr23_4886842 0 4886842 C C T T T T C C T T T T T T T T T T C C
23 chr23_4899754 0 4899754 G G G T G T G G G G G G G G G G G G G G
23 chr23_4904030 0 4904030 C C C C C C C C C C C C C T C C C C C C
23 chr23_4908811 0 4908811 A A A G A A A A A A A A A A A A A A A A
23 chr23_4917289 0 4917289 G G G G G G G G G G G G G G A A G G G G
23 chr23_4918973 0 4918973 T T T T T T T T T T T T T T T T C C T T
23 chr23_4923769 0 4923769 G G G G G G G G C C C C G G G G G G G G
23 chr23_4924236 0 4924236 C C T T T T C C T T T T T T T T T T C C
23 chr23_4925131 0 4925131 C C C C C C C C T T C C C C C C C C C C
23 chr23_4928579 0 4928579 A A G G G G A A A A A A A A A A A A A A
23 chr23_4929327 0 4929327 T T A A A T T T T T T T T T T T T T T T
23 chr23_4930194 0 4930194 C C C C C C C C C T C C C C C C C C C C
23 chr23_4945516 0 4945516 T T T T T T T T T T T T G T T T T T T T
23 chr23_4952729 0 4952729 G G G G G G G G A A A A G G G G G G G G
23 chr23_4953637 0 4953637 T T T T T T T T G G G G T T T T T T T T
23 chr23_4966951 0 4966951 A A A A A A A A A G A G A A A A A A A A
23 chr23_4969539 0 4969539 G T G G G G G G G G G G G G G G G G G G
23 chr23_4971640 0 4971640 G G G G G G G G G G G G G G A A G G G G
23 chr23_4971742 0 4971742 A A G G G G A A A A A A A A A A A A A A
23 chr23_4984395 0 4984395 C C C C C C C C C C C T C C C C C C C C
23 chr23_4984904 0 4984904 A A A A A A A A A A A G A A A A A A A A
23 chr23_4989493 0 4989493 G G G G G G G G A A A A G G G G G G G G
23 chr23_4990972 0 4990972 T T T T A T T T T T T T T T T T T T T T
23 chr23_5004175 0 5004175 T T A A A T T T T T T T T T T T T T T T
23 chr23_5007136 0 5007136 A A A A A A A A A A A G A A A A A A A A
23 chr23_5008431 0 5008431 C C C C C C C C C C C C C C T T C C C C
23 chr23_5008813 0 5008813 G G G G G G G G G G G G G G A A G G G G
23 chr23_5015393 0 5015393 G G G G G G G G G G G G G G G G C C G G
23 chr23_5022052 0 5022052 T T T T T T T T G T G T T T T T T T T T
23 chr23_5038813 0 5038813 T T C T T T T T T T T T T T T T T T T T
23 chr23_5057087 0 5057087 C C C C C C C C T T T T C C C C C C C C
23 chr23_5057697 0 5057697 A A G G G G A A G G G G G G G G G G A A
23 chr23_5058376 0 5058376 C C C C C C C C C T C T C C C C C C C C
23 chr23_5062668 0 5062668 C C C C C C C C C T C C C C C C C C C C
23 chr23_5069699 0 5069699 T T T T T T T T C C C C T T T T T T T T
23 chr23_5070570 0 5070570 T T C C C C T T T T T T T T T T T T T T
23 chr23_5074940 0 5074940 T T C C C C T T C C C C C C C C C C T T
23 chr23_5076453 0 5076453 C C C C C C C C C C C C C T C C C C C C
23 chr23_5088171 0 5088171 C C C C C C C C T T T T C C C C C C C C
23 chr23_5089109 0 5089109 C C C C C C C C T T T T C C C C C C C C
23 chr23_5095837 0 5095837 G G T T T T G G G G G G G G G G G G G G
23 chr23_5104214 0 5104214 A A A A A A A A A A A A A G A A A A A A
23 chr23_5104459 0 5104459 A A A A A A A A G G G G A A A A A A A A
23 chr23_5106184 0 5106184 A A T T T T A A T T T T T T T T T T A A
23 chr23_5109628 0 5109628 T T T T T T T T T T C T T T T T T T T T
23 chr23_5114819 0 5114819 C C C C C C C C C C C C C C C C G G C C
23 chr23_5124956 0 5124956 A A C C C C A A A A A A A A A A A A A A
23 chr23_5125607 0 5125607 C C C C C C C C C C C C C T C C C C C C
23 chr23_5132045 0 5132045 A A A A A G A A A A A A A A A A A A A A
23 chr23_5132614 0 5132614 C C T T C C C C C C C C C C C C C C C C
23 chr23_5133151 0 5133151 A A A A A A A A A G A A A A A A A A A A
23 chr23_5150774 0 5150774 C C G G G G C G G G G G G G G G G G C C
23 chr23_5150930 0 5150930 C C C C C C C C T T T T C C C C C C T T
23 chr23_5151486 0 5151486 C C C C C C C C C C C C C C T T C C C C
23 chr23_5161930 0 5161930 C C C C C C C C C C C T C C C C C C C C
23 chr23_5162058 0 5162058 G G G G G G G G G G G G G G A A G G G G
23 chr23_5168542 0 5168542 A A G G A A A A A A A A A A A A A A A A
23 chr23_5170557 0 5170557 T T T T T T T T C T C T T T T T T T T T
23 chr23_5174524 0 5174524 C C C C C T C C C C C C C C C C C C C C
23 chr23_5176983 0 5176983 G G A A A G G G G G G G G G G G G G G G
23 chr23_5177383 0 5177383 G G G G G G A G A A A A G G G G G G G G
23 chr23_5180890 0 5180890 A A A A A A A A G G G G A A A A A A A A
23 chr23_5181590 0 5181590 C C C C C C C C C T C T C C C C C C C C
23 chr23_5193662 0 5193662 G G G G G G G G G G G G G G C C G G G G
23 chr23_5194867 0 5194867 C C C C C C C C C C C C C C C C T T C C
23 chr23_5205123 0 5205123 C C C C C C C C C T C C C C C C C C C C
23 chr23_5205162 0 5205162 C C C C C C C C C C C C C C T T C C C C
23 chr23_5205411 0 5205411 C C C C C C C C G G G G C C C C G G C C
23 chr23_5205513 0 5205513 A A A A A A A A G G G G A A A A A A A A
23 chr23_5206177 0 5206177 C C C C C C C C C T C C C C C C C C C C
23 chr23_5207291 0 5207291 A A C C C C A A A A A A C C C C C C A A
23 chr23_5217728 0 5217728 C C C C C C C C T T T T C C C C C C C C
23 chr23_5219881 0 5219881 G G G G G G G G A A A A G G G G G G G G
23 chr23_5225273 0 5225273 G G G G G G G G G G G G A A G G G G G G
23 chr23_5226147 0 5226147 C C G G G G C C C C C C C C C C C C C C
23 chr23_5227471 0 5227471 G G G G G G G G G G G G G G G G A G G G
23 chr23_5233735 0 5233735 T T T T C C T T T T T T T T T T T T T T
23 chr23_5233760 0 5233760 A A A A A T A A A A A A A A A A A A A A
23 chr23_5234045 0 5234045 T T T T T T T T T T T T G G G G T T T T
23 chr23_5235970 0 5235970 G G G G G G G G G G G G G G G G A A G G
23 chr23_5237354 0 5237354 T T T T C C T T T T T T T T T T T T T T
23 chr23_5237918 0 5237918 T T G T T T T T T T T T T T T T T T T T
23 chr23_5239174 0 5239174 A A A A A A A A A A A A G G G G G G A A
23 chr23_5249137 0 5249137 C C C C C C C C A A A A C C C C C C C C
23 chr23_5250355 0 5250355 G G C C C C G G C C C C C C C C C C C C
23 chr23_5266592 0 5266592 G G G G G G G G G G G G A G G G G G G G
23 chr23_5271644 0 5271644 T T T T T T T T C C C C C C C C C C T T
23 chr23_5272087 0 5272087 T T T T T T T T T T T T T T C C T T T T
23 chr23_5276727 0 5276727 C C C C C C C C C C C G C C C C C C C C
23 chr23_5278098 0 5278098 T T C T T T T T T T T T T T T T T T T T
23 chr23_5281605 0 5281605 G G G G G G A G G G G G G G G G G G G G
23 chr23_5296327 0 5296327 T T G T T T T T T T T T T T T T T T T T
23 chr23_5296553 0 5296553 C C C C C C C C C C C C A A A A A A C C
23 chr23_5296865 0 5296865 A A A A A A A A C C C C A A A A A A A A
23 chr23_5297041 0 5297041 C C C C C C C C G G G G C C C C C C C C
23 chr23_5299611 0 5299611 G G G G G G G G G G G G A G G G G G G G
23 chr23_5301878 0 5301878 C C C C C C C C T T T T C C C C C C C C
23 chr23_5307614 0 5307614 T T T T T T T T A A A A T T T T T T T T
23 chr23_5308940 0 5308940 T T T T T T T T T T T T C T T T T T T T
23 chr23_5311261 0 5311261 T T C C T T T T T T T T T T T T T T T T
23 chr23_5316852 0 5316852 A A A A A A A A G G A G A A A A A A A A
23 chr23_5319754 0 5319754 C C C C C C C T C C C C C C C C C C C C
23 chr23_5322816 0 5322816 C C C C C C C C C C C C C C T T C C C C
23 chr23_5329141 0 5329141 C C T T C C C C C C C C C C C C C C C C
23 chr23_5329303 0 5329303 G G G G G G G G T T T T G G G G G G G G
23 chr23_5331662 0 5331662 T T T T T T T T A T T T T T T T T T T T
23 chr23_5333307 0 5333307 A A A A A A A A A A A A G G A A A A A A
23 chr23_5341696 0 5341696 G G G G G G G G G G G G G T G G G G G G
23 chr23_5343827 0 5343827 G G G G G G G G C C C C G G G G G G G G
23 chr23_5349931 0 5349931 C C A A A A C C A A A A A A A A A A C C
23 chr23_5362914 0 5362914 T T T T A T T T T T T T T T T T T T T T
23 chr23_5368506 0 5368506 C C C C C C C T C C C C C C C C C C C C
23 chr23_5369625 0 5369625 C C C C C C C C C C C C C C C T C C C C
23 chr23_5372176 0 5372176 C C C C C C C C C C C T C C C C C C C C
23 chr23_5373358 0 5373358 T T T T C T T T C C C C C C C C C C T T
23 chr23_5380087 0 5380087 C C C C C C C C C C C C A C C C C C C C
23 chr23_5385316 0 5385316 A A A A A A A A A A A A A C A A A A A A
23 chr23_5385805 0 5385805 T T T T T T C T T T T T T T T T T T T T
23 chr23_5399495 0 5399495 T T C C T T T T T T T T T T T T T T T T
23 chr23_5402387 0 5402387 A A A A A A A A C C C C A A A A A A A A
23 chr23_5404620 0 5404620 G G A A A A G G A A A A G G G G G G G G
23 chr23_5406478 0 5406478 C C C C C C C C T T T T C C C C C C C C
23 chr23_5406501 0 5406501 G T T T T T T T T T T T T T T T T T T T
23 chr23_5407815 0 5407815 A A A A A A A A G G G G A A A A A A A A
23 chr23_5410755 0 5410755 G G G G G G G G A G A A G G G G G G G G
23 chr23_5411650 0 5411650 T T T T T T T T C C C C T T T T T T T T
23 chr23_5414576 0 5414576 A A A A A A A A A A A A A G A A A A A A
23 chr23_5417304 0 5417304 T T T T T T T T C C C C T T T T T T T T
23 chr23_5420033 0 5420033 C C C C C C C C A A A A C C C C C C C C
23 chr23_5420610 0 5420610 G G G G A G G G G G G G G G G G G G G G
23 chr23_5431370 0 5431370 G G G G G G A G G G G G G G G G G G G G
23 chr23_5431951 0 5431951 G G G G G G A G G G G G G G G G A A G G
23 chr23_5437924 0 5437924 T T T T A T T T T T T T T T T T T T T T
23 chr23_5454311 0 5454311 G G G G G G G G A A A A G G G G G G G G
23 chr23_5469214 0 5469214 T T T T T T T T T T A T T T T T T T T T
23 chr23_5472986 0 5472986 C C T T T T C C C C C C C C C C C C C C
23 chr23_5478073 0 5478073 G G G G G G G G G G A G G G G G G G G G
23 chr23_5481499 0 5481499 C C C C C C C C T T T T C C C C C C C C
23 chr23_5485759 0 5485759 T T T T T T T T T T T T C C C C C C T T
23 chr23_5485915 0 5485915 A A A A A A A A A A A A G G G G G G A A
23 chr23_5488676 0 5488676 A A A A A A A A G G G G A A A A A A A A
23 chr23_5496252 0 5496252 C C C C C C C C C C C T C C C C C C C C
23 chr23_5505458 0 5505458 A A G G G G A A A A A A G G G G G G A A
23 chr23_5506651 0 5506651 T T T T T T T T C C C C T T T T T T T T
23 chr23_5507608 0 5507608 C C C C C C C C C C C C C G C C C C C C
23 chr23_5508508 0 5508508 A A A A A A A A G G G G A A A A A A A A
23 chr23_5510759 0 5510759 G G G G G G G G G G G G A A A A G G G G
23 chr23_5517385 0 5517385 A A A A A A A A G G G G A A A A A A A A
23 chr23_5517994 0 5517994 C C C C C C C C T T T T C C C C C C C C
23 chr23_5518383 0 5518383 C C C C C C C C T T T T C C C C C C C C
23 chr23_5518718 0 5518718 C C C C C C C C C C C T C C C C C C C C
23 chr23_5522480 0 5522480 C C C C C C C C T T C T C C C C C C C C
23 chr23_5522566 0 5522566 A A A A A A A A G G A G A A A A A A A A
23 chr23_5524261 0 5524261 A A A A A A A A A T T T A A A A A A A A
23 chr23_5526017 0 5526017 T T T T T T T T C C C C T T T T T T T T
23 chr23_5527631 0 5527631 A A A A A A A A A A A T A A A A A A A A
23 chr23_5527790 0 5527790 C C C C C C C C T T T T C C C C C C C C
23 chr23_5536500 0 5536500 T T T T T T T T A A A A T T T T T T T T
23 chr23_5540849 0 5540849 A A A A A A A A A A A G A A A A A A A A
23 chr23_5547813 0 5547813 G G G G G G G G G G G G G G G T T T G G
23 chr23_5554613 0 5554613 C C C C C C C C C C C C C C C C T T C C
23 chr23_5554942 0 5554942 T T T T T T T T T T T T C T T T T T T T
23 chr23_5556162 0 5556162 T T T T T T T T T T T T T T C C T T T T
23 chr23_5556843 0 5556843 T T T T T T T T C C C C T T T T T T T T
23 chr23_5570274 0 5570274 G G G G A G G G G G G G G G G G G G G G
23 chr23_5570766 0 5570766 C C C C C C C C C C C T C C C C C C C C
23 chr23_5571880 0 5571880 G G C C C G G G C C C C C C C C C C G G
23 chr23_5586781 0 5586781 C C C C C C C C C C C C T T C C C C C C
23 chr23_5589668 0 5589668 G G G G A G G G G G G G G G G G G G G G
23 chr23_5605136 0 5605136 G G G G G G G G C C C G G G G G G G G G
23 chr23_5605717 0 5605717 A A A A A A A A A A A A G G A A A A A A
23 chr23_5606586 0 5606586 A A A A A A A A G G G G A A A A A A A A
23 chr23_5616340 0 5616340 T T T T T T T T G G G G T T T T T T T T
23 chr23_5618139 0 5618139 C C T T C C C C C C C C C C C C C C C C
23 chr23_5618884 0 5618884 C C C C T T C C C C C C C C C C C C C C
23 chr23_5620177 0 5620177 A A A A A A A A A A A A A T A A A A A A
23 chr23_5620768 0 5620768 G G G G G G G G C C C C G G G G G G G G
23 chr23_5622485 0 5622485 C C C C C C C C T T T T C C C C C C C C
23 chr23_5624892 0 5624892 T T T T T T T T C C C C T T T T T T T T
23 chr23_5626805 0 5626805 A A A A A A A A C C A A A A A A A A A A
23 chr23_5626979 0 5626979 G G G G G G G G A G G G G G G G G G G G
23 chr23_5634101 0 5634101 G G T T T T G G T T T T T T T T T T G G
23 chr23_5638031 0 5638031 A A A A A A A A A A A A A G A A A A A A
23 chr23_5638899 0 5638899 G G G G G G G G A A A A G G G G G G G G
23 chr23_5640384 0 5640384 G G G G G G G G G G G G G G G G A A G G
23 chr23_5644833 0 5644833 A A A A A A A A A G A A A A A A A A A A
23 chr23_5652579 0 5652579 G G G G G G G G G G G G G G C G G G G G
23 chr23_5657998 0 5657998 A A A A A A A A G G G G A A A A A A A A
23 chr23_5668386 0 5668386 T T C T T T T T T T T T T T T T T T T T
23 chr23_5672642 0 5672642 T T T T T T T T T T A T T T T T T T T T
23 chr23_5675956 0 5675956 A G A G A G A G G G G G A G A G A G A A
23 chr23_5677861 0 5677861 G G G G G G G G C C C C G G G G G G G G
23 chr23_5678393 0 5678393 C G C C C C C G C C C C C C C C C C G G
23 chr23_5683165 0 5683165 C C C C C C C C C C C T C C C C C C C C
23 chr23_5685819 0 5685819 C C C C C T C C T T T T C C C C C C C C
23 chr23_5688548 0 5688548 C C C C C C C C C C C G C C C C C C C C
23 chr23_5688786 0 5688786 G G G G G G G G G G G T G G G G G G G G
23 chr23_5693172 0 5693172 G G G G G G G G G G A G G G G G G G G G
23 chr23_5696684 0 5696684 C C C C C C C C C C C C C C C T C C C C
23 chr23_5698123 0 5698123 G G G G G G G G A G G G G G G G G G G G
23 chr23_5698735 0 5698735 G G G G G G G G G G G G G G A G G G G G
23 chr23_5728754 0 5728754 T T C C T T T T T T T T T T T T T T T T
23 chr23_5741079 0 5741079 G G G G G G G G C C C C G G G G G G G G
23 chr23_5752927 0 5752927 G G G G G G G G G G G G T T G G G G G G
23 chr23_5799906 0 5799906 C T C C C C C T C C C C C C C C C C C C
23 chr23_5826279 0 5826279 C C C C C C C T C C C C C C C C C C C C
23 chr23_6054943 0 6054943 C C C C A C C C C C C C C C C C C C C C
23 chr23_6055725 0 6055725 A T A A A A T T A A A A A A A A A A T T
23 chr23_6055985 0 6055985 C C C C C C C C C C C C C C C C C G C C
23 chr23_6056930 0 6056930 A A A A A A A A A A A T A A A A A A A A
23 chr23_6066893 0 6066893 C C T T C T C C C C C C C C C C C C C C
23 chr23_6097746 0 6097746 G G G G G G G G A A A A G G G G G G G G
23 chr23_6210663 0 6210663 A G G G A G A G A A A A A G A A A G A A
23 chr23_6225900 0 6225900 C C T T C T C C C C C C C C C C C C C C
23 chr23_6229125 0 6229125 A G G G A G G G G G G G A G A G A G G G
23 chr23_6234809 0 6234809 C T T T T T T T T T T T T T T T T T T T
23 chr23_6269052 0 6269052 A A G G A G A A A A A A A A A A A A A A
23 chr23_6270685 0 6270685 C C C C C C C C T T T T C C C C C C C C
23 chr23_6276233 0 6276233 T T T T T T T T T T T T T T C T T T T T
23 chr23_6317419 0 6317419 A A A A A A A A A A A A A A A G A A A A
23 chr23_6336420 0 6336420 G G G G G G G G G G G G G G A G G G G G
23 chr23_6356668 0 6356668 G G G G G G G G G G G G G G G G A A G G
23 chr23_6397808 0 6397808 A A G G G G A A G G G G G G G G G G G G
23 chr23_6409537 0 6409537 C C C C C T C C C C C C C C C C C C C C
23 chr23_6416720 0 6416720 C C C C C C C C C C C C A A C C C C C C
23 chr23_6417995 0 6417995 G G G G G G G G A G A G G G G G G G G G
23 chr23_6430659 0 6430659 C C C C C T C C C C C C C C C C C C C C
23 chr23_6440873 0 6440873 C C C C C C C C C C C C C C C C T T C C
23 chr23_6448530 0 6448530 G G G G G G G G G G G G G G A A G G G G
23 chr23_6457120 0 6457120 T T C C C C T T T T T T T T T T T T T T
23 chr23_6457238 0 6457238 C C G G G G G G G G G G G G G G G G C C
23 chr23_6458884 0 6458884 A A A A A A A A G G G G A A A A A A A A
23 chr23_6460234 0 6460234 A A A A A A A A A A A A A A G G A A A A
23 chr23_6474138 0 6474138 T T T T T T T T T T T T T T T T C T T T
23 chr23_6490469 0 6490469 T T T T T T T T T T T T T T T T C T T T
23 chr23_6500290 0 6500290 T T T T T T T T T T T T A A T T T T T T
23 chr23_6513996 0 6513996 C C C C C C C C C C C C C C T T C C C C
23 chr23_6519743 0 6519743 C C C C C C C C C C C C C C T T C C C C
23 chr23_6527369 0 6527369 C C G G G G G G G G G G G G G G G G C C
23 chr23_6545421 0 6545421 C C C C C C C C C C C C C C T T C C C C
23 chr23_6555737 0 6555737 T T T T T T C T T T T T T T T T T T T T
23 chr23_6572308 0 6572308 C C C C C C C G C C C C C C C C C C C C
23 chr23_6572395 0 6572395 G G G G G G G G A A A A G G G G G G G G
23 chr23_6574021 0 6574021 C C C C C C C C C C C C A A C C C C C C
23 chr23_6592215 0 6592215 T T T T T T T T C C C C T T T T T T T T
23 chr23_6594774 0 6594774 G G G G G G G G T T T T G G G G G G G G
23 chr23_6598596 0 6598596 C C C C C C C C C C C C T T C C C C C C
23 chr23_6636259 0 6636259 C C C C C C C C G G G G C C C C C C C C
23 chr23_6637712 0 6637712 G G G G G G G G A G A G G G G G G G G G
23 chr23_6640060 0 6640060 C C A A A A C C A A A A A A A A A A C C
23 chr23_6647544 0 6647544 C C C C C C C C C C C C C C T T C C C C
23 chr23_6648172 0 6648172 G G G G G G G G G G G G A A A A A A G G
23 chr23_6650414 0 6650414 A A A A A A A A A A A G A A A A A A A A
23 chr23_6653171 0 6653171 C C C C C C C C T T T T C C C C C C C C
23 chr23_6658871 0 6658871 A A A A A G A A G G G G G G G G G G A A
23 chr23_6669405 0 6669405 A A A A A A A A A A A G A A A A A A A A
23 chr23_6681192 0 6681192 T T T T C T T T T T T T T T T T T T T T
23 chr23_6681311 0 6681311 G G G G G G G G G G G G G G A A G G G G
23 chr23_6692037 0 6692037 A A A A A A A A G G G G A A A A A A A A
23 chr23_6699827 0 6699827 A A A A A G A A A A A A A A A A A A A A
23 chr23_6707823 0 6707823 T T T T T T T T T T T T T T T T G G T T
23 chr23_6735738 0 6735738 G G G G G G G G C C C C G G G G G G G G
23 chr23_6747682 0 6747682 A A A A A A A C A A A A A A A A A A A A
23 chr23_6757992 0 6757992 T T T T T T T T T T T T G G T T T T T T
23 chr23_6760611 0 6760611 C C C C C C C C A A A A C C C C C C C C
23 chr23_6766871 0 6766871 T T T T T T T T T T T T T T C T T T T T
23 chr23_6767222 0 6767222 G G G G G G G G A A A A G G G G G G G G
23 chr23_6768271 0 6768271 T T T T T T T T T T T T T T T T C C T T
23 chr23_6772256 0 6772256 G G G G G G G G A A A A G G G G G G G G
23 chr23_6808781 0 6808781 A A G G G G A A A A A A A A A A A A A A
23 chr23_6816003 0 6816003 A A A A A A A A A A A A A A A A C C A A
23 chr23_6817120 0 6817120 G G G G G G G G G G G G G G G G A A G G
23 chr23_6821984 0 6821984 C C C C C C C C C C C T C C C C C C C C
23 chr23_6831350 0 6831350 C C C C C C C T C C C C C C C C C C C C
23 chr23_6836497 0 6836497 T T C C C C C T C C C C C C C C C C T T
23 chr23_6838884 0 6838884 T T T T T T T T G G G G T T T T T T T T
23 chr23_6857632 0 6857632 G G G G G G G G A A A A G G G G G G G G
23 chr23_6862218 0 6862218 A A A A A A A A A A A A A A A A G G A A
23 chr23_6863601 0 6863601 C T C C C C C C C C C C C C C C C C C C
23 chr23_6870592 0 6870592 C C C C C C C C T T T T C C C C C C C C
23 chr23_6870928 0 6870928 A A A A A A A A T T T T A A A A A A A A
23 chr23_6873403 0 6873403 T T T T T T T T C C C C T T T T T T T T
23 chr23_6874033 0 6874033 A A A A A A A A T T T T A A A A A A A A
23 chr23_6874306 0 6874306 T T T T T T T T T T T T T T T T C C T T
23 chr23_6886828 0 6886828 G G G G G G G G G G G G G G A A G G G G
23 chr23_6887084 0 6887084 A A G G G G A A A A A A A A A A A A A A
23 chr23_6899147 0 6899147 C C C C C C T T C C C C C C C C C C C C
23 chr23_6902845 0 6902845 G G G G G G G G A A A A G G G G G G G G
23 chr23_6903184 0 6903184 G G G G G G G G G G G G G G A A G G G G
23 chr23_6904453 0 6904453 A A A A A A A A A A A A A A G G A A A A
23 chr23_6909583 0 6909583 C T C C C C C C C C C C C C C C C C T T
23 chr23_6912609 0 6912609 T T T T C T T T T T T T T T T T T T T T
23 chr23_6917669 0 6917669 C C C C C C C T C C C C C C C C C C C C
23 chr23_6918937 0 6918937 C C C C C C C C C C C C C C T T C C C C
23 chr23_6955177 0 6955177 C C C C C C C C C C C C C C C T C C C C
23 chr23_6958581 0 6958581 G G G G G G G G G G G G G G G G G T G G
23 chr23_6967952 0 6967952 A A A A A G A A A A A A A A A A A A A A
23 chr23_6971853 0 6971853 A G A A A A A A A A A A A A A A A A A A
23 chr23_6982576 0 6982576 A A C C C C A C C C C C C C C C C C A A
23 chr23_6993008 0 6993008 G G A A G G G G G G G G G G G G G G G G
23 chr23_6997165 0 6997165 C C C C C C C C C C C T C C C C C C C C
23 chr23_7006858 0 7006858 T T T T T T T T T T T T T T T T C T T T
23 chr23_7013212 0 7013212 C C C C C C C C G G G G C C C C C C C C
23 chr23_7034387 0 7034387 T T T T T T T T T T T T T T T T C T T T
23 chr23_7035542 0 7035542 C C C C C T C C C C C C C C C C C C C C
23 chr23_7043971 0 7043971 A G G G G G G G G G G G G G G G G G G G
23 chr23_7047768 0 7047768 A A T T T T A A A A A A A A A A A A A A
23 chr23_7048790 0 7048790 G G G G G G G G C C C C G G G G G G G G
23 chr23_7057199 0 7057199 T T T T T T T T T T C T T T T T T T T T
23 chr23_7057726 0 7057726 T T T T T T T T T T T T T T C C T T T T
23 chr23_7067345 0 7067345 A A A A A A A A A A G G A A A A A A A A
23 chr23_7069641 0 7069641 C C T T T T C C C C C C C C C C C C C C
23 chr23_7073352 0 7073352 A A G G G G A A G G G G A A A A A G A A
23 chr23_7079181 0 7079181 A A A A A A A A G G G G A A A A A A A A
23 chr23_7079834 0 7079834 A A A A A A A A A A A A A A A G A A A A
23 chr23_7098958 0 7098958 T T T T T T T T T T T T T T T T A T T T
23 chr23_7114642 0 7114642 C C C C C C C C C C C C C C C C A C C C
23 chr23_7121155 0 7121155 C C C C C C C C C C C C C C C T C C C C
23 chr23_7136865 0 7136865 C C C C C C C C C C C C C C C C A C C C
23 chr23_7163933 0 7163933 A A G G A G A A A A A A A A A A A A A A
23 chr23_7166404 0 7166404 C C C C C C T T T T C C T T C T T T C C
23 chr23_7169158 0 7169158 A G A A A G A A G G G G A G A G A A G G
23 chr23_7488825 0 7488825 A A T T T T A A A A A A A A A A A A A A
23 chr23_7502190 0 7502190 A T A A A A A A A A A A A A A A A A A A
23 chr23_7508852 0 7508852 A A G G G G G G G G G G G G G G G G A A
23 chr23_7510114 0 7510114 G G G G G G G G A A A A G G G G G G G G
23 chr23_7523701 0 7523701 T T T T T T T T C C T T T T T T T T T T
23 chr23_7524594 0 7524594 T T T T C T T T T T T T T T T T T T T T
23 chr23_7525648 0 7525648 G G G G G G G G G G G G G G G G A A G G
23 chr23_7530907 0 7530907 C C C C C C C C C C C C C C C T C C C C
23 chr23_7533225 0 7533225 A A A A A A A A G G G G A A A A A A A A
23 chr23_7533533 0 7533533 A A A A A A A A G G G G A A A A A A A A
23 chr23_7551479 0 7551479 A A A A A A A A A A A A A A A A A T A A
23 chr23_7553114 0 7553114 T T T T T T T T C C C C T T T T T T T T
23 chr23_7555737 0 7555737 A A A A A A A A G G G G A A A A A A A A
23 chr23_7562783 0 7562783 C C C C C C C C C C C C C C C G C C C C
23 chr23_7571827 0 7571827 G G G G G G G G A A A A G G G G G G G G
23 chr23_7578116 0 7578116 G G A A G G G G G G G G G G G G G G G G
23 chr23_7594026 0 7594026 C C C C C C C C C G C G C C C C C C C C
23 chr23_7594897 0 7594897 T T T T T T T T C C C C T T T T T T T T
23 chr23_7599529 0 7599529 C C C C C T C C C C C C C C C C C C C C
23 chr23_7602676 0 7602676 C C C C C T C C C C C C C C C C C C C C
23 chr23_7622144 0 7622144 C C C C C C C C C C C C C C C T C C C C
23 chr23_7626331 0 7626331 G G G G G G G G G G G G G G G G C C G G
23 chr23_7629734 0 7629734 C C C C C C C C C T C T C C C C C C C C
23 chr23_7629769 0 7629769 T T T T T T C T T T T T T T T T T T T T
23 chr23_7638661 0 7638661 C C C C C C C C C C C C C C A C C C C C
23 chr23_7642747 0 7642747 T T T T T T A T T T T T T T T T T T T T
23 chr23_7656621 0 7656621 T T C T C T T T T T T T C T C T C T T T
23 chr23_7665355 0 7665355 C C T T C C C C C C C C C C C C C C C C
23 chr23_7671286 0 7671286 A C C C C C C C C C C C C C C C C C C C
23 chr23_7701595 0 7701595 C C C C C C C C C C C C C T C C C C C C
23 chr23_7702273 0 7702273 A A A A A A A A A C A C A A A A A A A A
23 chr23_7719660 0 7719660 C C C C C G C C C C C C C C C C C C C C
23 chr23_7722748 0 7722748 C C C C C C C C T T T T C C C C C C C C
23 chr23_7732303 0 7732303 G G G G G G G G G G G G G T G G G G G G
23 chr23_7747203 0 7747203 C C C C C C C C A A A A C C C C C C C C
23 chr23_7760968 0 7760968 A A A A A A A A A A A A G G A A A A A A
23 chr23_7761160 0 7761160 A A A A A A A A T T T T A A A A A A A A
23 chr23_7792353 0 7792353 G G G G G G G G T T T T G G G G G G G G
23 chr23_7795502 0 7795502 C C C C C C C C C C C C C C T T C C C C
23 chr23_7809592 0 7809592 G G G G G G G G G G G G G G G G C C G G
23 chr23_7814287 0 7814287 G G G G G G G G G G G G G G C G G G G G
23 chr23_7822515 0 7822515 C C C C C C C C C C C C T T C C C C C C
23 chr23_7859131 0 7859131 C C C C C T C C C C C C C C C C C C C C
23 chr23_7912530 0 7912530 C C G G G G C C C C C C C C C C C C C C
23 chr23_7914485 0 7914485 C C C C C C A C C C C C C C C C C C C C
23 chr23_7915788 0 7915788 T T C T T T T T T T T T T T T T T T T T
23 chr23_7921276 0 7921276 C C C C C C C C C C C C A C C C C C C C
23 chr23_8493964 0 8493964 G G G G G G G G A A A A G G G G G G G G
23 chr23_8504621 0 8504621 A A A A A A A A G G G G A A A A A A A A
23 chr23_8517221 0 8517221 C G G G G G C G C C C C C C G G G G C C
23 chr23_8518289 0 8518289 C C C C C C C C A A A A C C C C C C C C
23 chr23_8539646 0 8539646 C C C C C C C C C C C C C C C C A C C C
23 chr23_8547628 0 8547628 T T C C C C C C C C C C C C C C C C T T
23 chr23_8555188 0 8555188 G G G G G G G G G G G G A G G G G G G G
23 chr23_8556748 0 8556748 C C C C C C C C C C C C C C C C G G C C
23 chr23_8582778 0 8582778 C C T T C T C C C C C C C C C C C C C C
23 chr23_8593181 0 8593181 G G G G G G G G C C C C G G G G G G G G
23 chr23_8596799 0 8596799 A A A A A A A A A G A A A A A A A A A A
23 chr23_8602937 0 8602937 C C C C C C C C C C C C C C C C T T C C
23 chr23_8607225 0 8607225 T T T T C T T T T T T T T T T T T T T T
23 chr23_8607385 0 8607385 C C T T C T C C C C C C C C C C C C C C
23 chr23_8607386 0 8607386 G G G G G G G G G G G G G G G G A A G G
23 chr23_8614310 0 8614310 T T T T A T T T T T T T T T T T T T T T
23 chr23_8614604 0 8614604 A A A A A A A A A A A A A A G G G G A A
23 chr23_8615523 0 8615523 G G G G G G G G G G G G G G A A G G G G
23 chr23_8621152 0 8621152 G G G G G G G G T T T T G G G G G G G G
23 chr23_8622909 0 8622909 A A G G A A A A A A A A A A A A A A A A
23 chr23_8629397 0 8629397 G G G G G G G G G G G G C C C C C C G G
23 chr23_8631639 0 8631639 C C C C C T C C C C C C C C C C C C C C
23 chr23_8633317 0 8633317 A A A A A C A A A A A A A A A A A A A A
23 chr23_8634037 0 8634037 G G G G A G A G G G G G G G G G A A G G
23 chr23_8635024 0 8635024 T T T T T T T T T T T T T T T T A A T T
23 chr23_8667665 0 8667665 C C C C C C C C C C C T C C C C C C C C
23 chr23_8673937 0 8673937 G G G G G G G G T T T T G G G G G G G G
23 chr23_8676426 0 8676426 C T C C C C C C C C C C C C C C C C C C
23 chr23_8693110 0 8693110 G G A A A A A A A A A A A A A A A A A A
23 chr23_8695064 0 8695064 G G G G G G G G G G G G A A G G G G G G
23 chr23_8700581 0 8700581 C C C C C C C C C C C C C C C C A A C C
23 chr23_8701699 0 8701699 C C C C C C C C C C C C C C T T C C C C
23 chr23_8704911 0 8704911 A A C C A C A A A A A A A A A A A A A A
23 chr23_8716514 0 8716514 C C T T C T C C C C C C C C C C C C C C
23 chr23_8719595 0 8719595 T T T T T T T T G G G G T T T T T T T T
23 chr23_8725497 0 8725497 C C C C C C C C C G C C C C C C C C C C
23 chr23_8728718 0 8728718 A A A A A A A A A A A A A A A A G G A A
23 chr23_8736186 0 8736186 A A G G G G G G G G G G G G G G G G G G
23 chr23_8742010 0 8742010 A A A A A A A A G G A G A A A A A A A A
23 chr23_8743763 0 8743763 T T T T T T T T C C C C T T T T T T T T
23 chr23_8753532 0 8753532 G G G G G G G G A G A G G G G G G G G G
23 chr23_8758319 0 8758319 A A A A A G A A A A A A A A A A A A A A
23 chr23_8762454 0 8762454 T T T T G T T T T T T T T T T T T T T T
23 chr23_8763215 0 8763215 C C C C C T C C C C C C C C C C C C C C
23 chr23_8764645 0 8764645 G G G G A G G G G G G G G G G G G G G G
23 chr23_8786245 0 8786245 G G G G G G G G A A A G G G G G G G G G
23 chr23_8792496 0 8792496 C T C C C C C C C C C C C C C C C C T T
23 chr23_8795996 0 8795996 C C C C C C C C T T T T C C C C C C T T
23 chr23_8797405 0 8797405 C C C C C C C C A A A A C C C C C C C C
23 chr23_8801672 0 8801672 T T T T T T T T C C C C T T T T T T T T
23 chr23_8810079 0 8810079 G G G G G G A G G G G G G G G G G G A A
23 chr23_8812555 0 8812555 C C G G G G C C G G G G G G G G G G C C
23 chr23_8813351 0 8813351 A A A A A A A G A A A A A A A A A A A A
23 chr23_8822841 0 8822841 A A A A A A A A A A A A T T A A A A A A
23 chr23_8823099 0 8823099 T T C C T T T T T T T T T T T T T T T T
23 chr23_8831639 0 8831639 G G G G G G G G A A A A G G G G G G G G
23 chr23_8835779 0 8835779 C C C C C C C C A C A A C C C C C C C C
23 chr23_8841193 0 8841193 G G G G G G G G C C C C G G G G G G G G
23 chr23_8849535 0 8849535 G G G G G G G G G G G G A A G G G G G G
23 chr23_8852260 0 8852260 T T G G G G T T T T T T T T T T T T T T
23 chr23_8853640 0 8853640 C C C C C C C C C C C C C C C C T T C C
23 chr23_8866318 0 8866318 C C C C C C C C C C C C C C T T C C C C
23 chr23_8869539 0 8869539 G G A A A A G G G G G G G G G G G G G G
23 chr23_8871210 0 8871210 A A A A A A A A G G G G A A A A A A A A
23 chr23_8871517 0 8871517 C C T T C C C C C C C C C C C C C C C C
23 chr23_8875803 0 8875803 C C C C C C C C A A A A C C C C C C C C
23 chr23_8884273 0 8884273 T T T T T T T T G G G G T T T T T T T T
23 chr23_8888448 0 8888448 G G G G C G G G G G G G G G G G G G G G
23 chr23_8890459 0 8890459 G G G G G G G G A A A A G G G G G G G G
23 chr23_8895003 0 8895003 C C C C C C C C T T T T C C C C C C C C
23 chr23_8896045 0 8896045 G G G G G G G G A G A A G G G G G G G G
23 chr23_8901067 0 8901067 G G G G G G G G A G G G G G G G G G G G
23 chr23_8911875 0 8911875 G G A A G G G G G G G G G G G G G G G G
23 chr23_8912454 0 8912454 G G G G G G A G G G G G G G G G G G A A
23 chr23_8917358 0 8917358 C C C C C C C C C G G G C C C C C C C C
23 chr23_8922669 0 8922669 C C C C C C C C C C C C C C C C C T C C
23 chr23_8951980 0 8951980 C C C C C C C C C C C C A C C C C C C C
23 chr23_8952338 0 8952338 G G G G A A G G G G G G G G G G G G G G
23 chr23_8956391 0 8956391 C T C C C C C C C C C C C T C C C C C C
23 chr23_8957871 0 8957871 G G G G G G G G G G G G G G A G G G G G
23 chr23_8958999 0 8958999 G G G G A G G G A A A A G G G G G G G G
23 chr23_8962004 0 8962004 C C C C C C C C G G G G C C C C C C C C
23 chr23_8968979 0 8968979 C C C C C C C C G G G G C C C C C C C C
23 chr23_8969639 0 8969639 G G G G G G G G A A A A G G G G G G G G
23 chr23_8973395 0 8973395 T T T T T T T T T T C T T T T T T T T T
23 chr23_8975397 0 8975397 C C C C C C C C C C C T C C C C C C C C
23 chr23_8980300 0 8980300 C C C C C C C C C C C C C C C C A A C C
23 chr23_8986641 0 8986641 T T T T T T T T C C C T T T T T T T T T
23 chr23_8990315 0 8990315 G G A G A A G G G G G G G G G G G G G G
23 chr23_8993946 0 8993946 G G C G C C G G G G G G G G G G G G G G
23 chr23_8995743 0 8995743 C C A A A C C C A A A A C C C C C C C C
23 chr23_9001265 0 9001265 T T T T T T T T A T A T T T T T T T T T
23 chr23_9003323 0 9003323 A A A A A A A A A A A A A A G G A A A A
23 chr23_9007283 0 9007283 A A G G G G A A G G G G A A A A A A A A
23 chr23_9015899 0 9015899 A A A A A A A A G G G G A A A A A A A A
23 chr23_9016222 0 9016222 C C C C C C C C C C C C A C C C C C C C
23 chr23_9020853 0 9020853 G G G G G G G G G G G G G G A G G G G G
23 chr23_9027860 0 9027860 C C C C C C C C C C C C C C C T C C C C
23 chr23_9030090 0 9030090 C C C C C C C C T T T T C C C C C C C C
23 chr23_9047468 0 9047468 A A A A A A A A A A A A A A G G A A A A
23 chr23_9048249 0 9048249 A A A G A A A A A A A A A A A A A A A A
23 chr23_9053810 0 9053810 G G A G G G G G G G G G G G G G G G G G
23 chr23_9055500 0 9055500 T T T T T T T T C C C C T T T T T T T T
23 chr23_9076109 0 9076109 G G G G G G A G G G G G G G G G G G G G
23 chr23_9077619 0 9077619 G G G G G G G G C C C C G G G G G G G G
23 chr23_9077886 0 9077886 T T T T T T T T C C C C T T T T T T T T
23 chr23_9080627 0 9080627 A A A A A G A A A A A A A A A A A A A A
23 chr23_9102638 0 9102638 G G A G G G G G G G G G G G G G G G G G
23 chr23_9106181 0 9106181 A A A A A A A A A A A A A A G G A A A A
23 chr23_9106381 0 9106381 A A A A A A A A G G G G A A A A A A A A
23 chr23_9107292 0 9107292 C C C C C C A C C C C C C C C C C C C C
23 chr23_9107423 0 9107423 A A A A A A A A G G G G A A A A A A A A
23 chr23_9107831 0 9107831 T T T T T T T T C T T T T T T T T T T T
23 chr23_9111748 0 9111748 G G G G G G A G G G G G G G G G G G G G
23 chr23_9123137 0 9123137 A A A A A A A A A A A A A A A G A A A A
23 chr23_9128434 0 9128434 G G G T G G G G G G G G G G G G G G G G
23 chr23_9129351 0 9129351 A A A A A A A A A A A A A A G G A A A A
23 chr23_9134110 0 9134110 T T T T T T T T C C C C T T T T T T T T
23 chr23_9134583 0 9134583 G G C G G G G G G G G G G G G G G G G G
23 chr23_9135634 0 9135634 T T G T G T T T T T T T T T T T T T T T
23 chr23_9140717 0 9140717 A G G G G G G G G G G G G G G G G G G G
23 chr23_9144002 0 9144002 C T T T T T T T T T T T T T T T T T T T
23 chr23_9154275 0 9154275 C C C C C C C T C C C C C C C C C C C C
23 chr23_9156326 0 9156326 G G C G G G G G G G G G G G G G G G G G
23 chr23_9157915 0 9157915 G G G G A A G G G G G G G G G G G G G G
23 chr23_9161603 0 9161603 G G A G A A G G G G G G G G G G G G G G
23 chr23_9161645 0 9161645 C C C C C C C C T T T T C C C C C C C C
23 chr23_9170260 0 9170260 G G G G G G G G G G A G G G G G G G G G
23 chr23_9184215 0 9184215 G G G G G G G G G G G G G G A A G G G G
23 chr23_9189972 0 9189972 G G G G G G A G G G G G G G G G G G G G
23 chr23_9190110 0 9190110 T T T T T T T T T T T T T T T T C T T T
23 chr23_9197737 0 9197737 T T T T T T T T T T T T T T C T T T T T
23 chr23_9199671 0 9199671 C C C C C C C C C C C C T T C C C C C C
23 chr23_9203079 0 9203079 C C C C C C T T C C C C C C C C C C C C
23 chr23_9206192 0 9206192 A A A A A A A A A A A A A A A A A G A A
23 chr23_9206321 0 9206321 G G G G G G G G G G A G G G G G A G G G
23 chr23_9215255 0 9215255 C C C C C C C C C C C T C C C C C C C C
23 chr23_9227880 0 9227880 C C C C C C C C C C C T C C C C C C C C
23 chr23_9230200 0 9230200 G G G G G G G G G G G G A A G G G G G G
23 chr23_9232362 0 9232362 T T C C C C T T T T T T T T T T T T T T
23 chr23_9233802 0 9233802 A A A A A A A A G G G G A A A A A A A A
23 chr23_9245570 0 9245570 A A A A A A A A A A A A A A T T A A A A
23 chr23_9246028 0 9246028 T T T T T T T T G T G T T T T T T T T T
23 chr23_9246983 0 9246983 G G A G A G G G G G G G G G G G G G G G
23 chr23_9248538 0 9248538 T T T T T T T T C C C C T T T T T T T T
23 chr23_9250367 0 9250367 G G G G G G G G A A A A G G G G G G G G
23 chr23_9251986 0 9251986 T T C T C T T T T T T T T T T T T T T T
23 chr23_9258533 0 9258533 A A A A A A A A A A A A A A A G A A A A
23 chr23_9259193 0 9259193 C C C C C C C C C C C C T T C C C C C C
23 chr23_9262928 0 9262928 C C C C C C C C C C C C C C C C C T C C
23 chr23_9267326 0 9267326 C C C C C C C C C C C C C C T T C C C C
23 chr23_9270967 0 9270967 C C C C C C C G C C C C C C C C C C C C
23 chr23_9272010 0 9272010 A A A A A G A A A A A A A A A A A A A A
23 chr23_9272379 0 9272379 G T G G G G G G G G G G G G G G G G G G
23 chr23_9273322 0 9273322 G G G G G G G G A A A G G G G G G G G G
23 chr23_9274229 0 9274229 T T C T C C T T T T T T T T T T T T T T
23 chr23_9275017 0 9275017 A A A C C C A A A A A A A A A A A A A A
23 chr23_9280828 0 9280828 C C C C C C C C C C C G C C C C C C C C
23 chr23_9284736 0 9284736 C C C C A C C C C C C C C C C C C C C C
23 chr23_9286377 0 9286377 G G G G G G G G A A A G G G G G G G G G
23 chr23_9288089 0 9288089 C C C C C C C G C C C C C C C C C C C C
23 chr23_9299975 0 9299975 C C C C C C C T C C C C C C C C C C C C
23 chr23_9308469 0 9308469 G G G G G G G G G G G G G G A A G G G G
23 chr23_9312761 0 9312761 A A A A A A A A T T T T A A A A A A A A
23 chr23_9315723 0 9315723 G G G G G G G G C G G G G G G G G G G G
23 chr23_9317795 0 9317795 C C C C C C C C C C C T C C C C C C C C
23 chr23_9487991 0 9487991 C C C C C C C T C C C C C C C C C C C C
23 chr23_9489091 0 9489091 T T T T T T T T C C C C T T T T T T T T
23 chr23_9489432 0 9489432 C C C C C C C C T T T T C C C C C C C C
23 chr23_9490660 0 9490660 G G C C C C G G G G G G G G G G G G G G
23 chr23_9492947 0 9492947 A A A A A A A A C C C C A A A A A A A A
23 chr23_9500240 0 9500240 A A G G G G A A A A A A A A A A A A A A
23 chr23_9501060 0 9501060 A A G G G G A A A A A A A A A A A A A A
23 chr23_9507624 0 9507624 C C C C C C C C T T T T C C C C C C C C
23 chr23_9510769 0 9510769 C C C C C C C C C C C C C C C C T T C C
23 chr23_9512318 0 9512318 A A A A A A A A A A A A A A G G A A A A
23 chr23_9513186 0 9513186 A A A A A A A A G G G G A A A A A A A A
23 chr23_9535572 0 9535572 T T T T T T T T C C C C T T T T T T T T
23 chr23_9537233 0 9537233 C C C C C C C C G G G G C C C C C C C C
23 chr23_9544937 0 9544937 T T T T T T T T T T T T C C C C C C T T
23 chr23_9548664 0 9548664 G G A A G G G G G G G G G G G G G G G G
23 chr23_9552665 0 9552665 C C C C C C C C A A A A C C C C C C C C
23 chr23_9553632 0 9553632 G G G G G G G G A A A A G G G G G G G G
23 chr23_9566627 0 9566627 T T T T T T T T C C C C T T T T T T T T
23 chr23_9567521 0 9567521 T T T T T T T T C C C C T T T T T T T T
23 chr23_9579406 0 9579406 G G G G G G G G G G G G A A G G G G G G
23 chr23_9582448 0 9582448 A A A A A A A A A A A A C C A A A A A A
23 chr23_9584821 0 9584821 G G G G G G G G A A A A G G G G G G G G
23 chr23_9607418 0 9607418 G G G G G G G G A A A A G G G G G G G G
23 chr23_9612116 0 9612116 T T T T T T T T G T G T T T T T T T T T
23 chr23_9627007 0 9627007 T T T T T T T T T T T T C T T T T T T T
23 chr23_9629356 0 9629356 T T T T T T A A T T T T T T T T T T T T
23 chr23_9630472 0 9630472 C C T T C C C C C C C C C C C C C C C C
23 chr23_9638653 0 9638653 C C C C C C C C C C C C C C C T C C C C
23 chr23_9641253 0 9641253 C C C C C C C C C C C C C C C T C C C C
23 chr23_9650227 0 9650227 T T T T T T T T C C C C T T T T T T T T
23 chr23_9656332 0 9656332 A A C C C C A A C C C C C C C C C C A A
23 chr23_9656598 0 9656598 T T C C T T T T T T T T T T T T T T T T
23 chr23_9658009 0 9658009 C C C C C C C C C C C T C C C C C C C C
23 chr23_9663520 0 9663520 A A A A A A A A G G G G A A A A A A A A
23 chr23_9665703 0 9665703 A A A A A A A A A G A G A A A A A A A A
23 chr23_9665881 0 9665881 G G G G G G G G G G G G G G A A G G G G
23 chr23_9666939 0 9666939 T T T T T T T T T T C T T T T T T T T T
23 chr23_9667831 0 9667831 G G G G G G G G A A A A G G G G G G G G
23 chr23_9671306 0 9671306 T T T T T T T T T T T T C T T T T T T T
23 chr23_9675617 0 9675617 G G G G G G G G G G G G A G G G G G G G
23 chr23_9680114 0 9680114 A A A A A A A A A A A A C C C C C C A A
23 chr23_9682098 0 9682098 T T T T T T T T C C C C T T T T T T T T
23 chr23_9682331 0 9682331 C C C C C C C C G G C G C C C C C C C C
23 chr23_9687887 0 9687887 T T T T T T T T C C T T T T T T T T T T
23 chr23_9690823 0 9690823 T T T T T T T T C C C C T T T T T T T T
23 chr23_9691880 0 9691880 T T T T T T T T C C C C T T T T T T T T
23 chr23_9700875 0 9700875 A A A A A A A A A A A A A A A A A G A A
23 chr23_9713939 0 9713939 A A A A A A A A A A A A A A A A A T A A
23 chr23_9719609 0 9719609 C C C C C C C C C C C C C T C C C C C C
23 chr23_9729145 0 9729145 A A A A A A A G A A A A A A A A A A A A
23 chr23_9730450 0 9730450 A A A A A A A A G G G G A A A A A A A A
23 chr23_9748253 0 9748253 T T T T T T T T T T A T T T T T T T T T
23 chr23_9755522 0 9755522 G G G G G G G G G G G G G G G G T T G G
23 chr23_9755792 0 9755792 T T T T T T T T C C C C T T T T T T T T
23 chr23_9759506 0 9759506 G G A A A A G G A A A A A A A A A A G G
23 chr23_9765882 0 9765882 G G A A A A G G A A A A A A A A A A G G
23 chr23_9767918 0 9767918 T T T T T T T T C C C C T T T T T T T T
23 chr23_9768595 0 9768595 T T T T T T T T T T T T T T T T C T T T
23 chr23_9769537 0 9769537 T T T T T T T T A A A A T T T T T T T T
23 chr23_9775707 0 9775707 T T T T C T T T T T T T T T T T T T T T
23 chr23_9794730 0 9794730 A A G G G G A A G G G G G G G G G G A A
23 chr23_9795175 0 9795175 A G G G G G G G G G G G G G G G G G G G
23 chr23_9795439 0 9795439 G G G G C G G G G G G G G G G G G G G G
23 chr23_9798820 0 9798820 C C C C C C C C C C C C C C C C T T C C
23 chr23_9802086 0 9802086 C G C C C C C C C C C C C C C C C C G G
23 chr23_9813135 0 9813135 G G G G G G G G C C C C G G G G G G G G
23 chr23_9814561 0 9814561 T T T T A T T T T T T T T T T T T T T T
23 chr23_9820336 0 9820336 T T T T T T T T C C C C T T T T T T T T
23 chr23_9821978 0 9821978 T T T T T T T T T T T T C T T T T T T T
23 chr23_9826100 0 9826100 C C C C C C C C C G C G C C C C C C C C
23 chr23_9831142 0 9831142 A A A A A A A A G G G G A A A A A A A A
23 chr23_9831519 0 9831519 G G G G G G G G C C C C G G G G G G G G
23 chr23_9839058 0 9839058 C C C C C C C C C C C C A A C C C C C C
23 chr23_9839852 0 9839852 G G C C C C G G C C C C C C C C C C G G
23 chr23_9842274 0 9842274 C C C C C C C C T T T T C C C C C C C C
23 chr23_9845276 0 9845276 A A A A A A A A G G G G A A A A A A A A
23 chr23_9845503 0 9845503 C C C C C C C C T T T T T T T T T T C C
23 chr23_9846479 0 9846479 A T A A A A A A A A A A A A A A A A T T
23 chr23_9861797 0 9861797 A A A A A A A A A A A A G G A A A A A A
23 chr23_9868984 0 9868984 A A A A A A A A G G G G A A A A A A A A
23 chr23_9872911 0 9872911 C C C C C C C C C C C C C C C T C C C C
23 chr23_9873783 0 9873783 A A A A A A A A G G G G A A A A A A A A
23 chr23_9874646 0 9874646 T T T T T T T T C C C C T T T T T T T T
23 chr23_9876367 0 9876367 A A A A A A A A C C C C A A A A A A A A
23 chr23_9884993 0 9884993 C C C C C C C C C C C C C T T T C C C C
23 chr23_9887388 0 9887388 C C C G C C C C C C C C C C C C C C C C
23 chr23_9888462 0 9888462 A A A A A A A A A A A A A A G G A A A A
23 chr23_9893783 0 9893783 C C C C C C C C T T T T C C C C C C C C
23 chr23_9898832 0 9898832 C T C C C C C C C T C C C C C C C C C C
23 chr23_9902324 0 9902324 T T T T T T T T C C C T T T T T T T T T
23 chr23_9903870 0 9903870 G G G G G G G G A A A A G G G G G G G G
23 chr23_9908686 0 9908686 A A A A A A A A G G G G A A A A A A A A
23 chr23_9915186 0 9915186 C C C C C C C T C C C C C C C C C C C C
23 chr23_9920205 0 9920205 T T T T T T T T C C C C T T T T T T T T
23 chr23_9920917 0 9920917 G G A A A A G G A A A A A A A A A A G G
23 chr23_9927911 0 9927911 C C C C C C C C T T C T C C C C C C C C
23 chr23_9937705 0 9937705 C C C T C C C C C C C C C C C C C C C C
23 chr23_9937827 0 9937827 C C C C C C C C C C C C T T C T C C C C
23 chr23_9945173 0 9945173 C C C C C C C C C T C C C C C C C C C C
23 chr23_9947322 0 9947322 C C T T T T C C T T T T T T T T T T C C
23 chr23_9951416 0 9951416 G G G G G G G G G G A G G G G G G G G G
23 chr23_9954575 0 9954575 G G G G G G G G A A A A G G G G G G G G
23 chr23_9956254 0 9956254 G G A A G G G G G G G G G G G G G G G G
23 chr23_9956493 0 9956493 T T T T T T T T C C C C T T T T T T T T
23 chr23_9958272 0 9958272 C C C C C C C C C C C C T T C C C C C C
23 chr23_9963332 0 9963332 T T T T T T T T T T T T G T T T T T T T
23 chr23_9964037 0 9964037 C C C C C C C T C C C C C C C C C C C C
23 chr23_9973295 0 9973295 A A A A A A A A A A A A A G A A A A A A
23 chr23_9977602 0 9977602 C C C C C C C C C C C C C C C T C C C C
23 chr23_9977657 0 9977657 T T T T T T T T T T T T A A T T T T T T
23 chr23_9981434 0 9981434 C C C C C C C C C C C T C C C C C C C C
23 chr23_9985158 0 9985158 C C T T C C C C C C C C C C C C C C C C
23 chr23_9986452 0 9986452 G G G G G G G G A G A G G G G G G G G G
23 chr23_9987058 0 9987058 C C C C C C C C C C C C T T C C C C C C
23 chr23_9988513 0 9988513 G G G G G G G G A A A A G G G G G G G G
23 chr23_9993113 0 9993113 C C A A C C C C C C C C C C C C C C C C
23 chr23_9994244 0 9994244 C C C C C C C C T T T T T T T T T T C C
23 chr23_9996905 0 9996905 G G G G G G G G A A A A A A A A A A G G
23 chr23_9997953 0 9997953 G G G G A A G G G G G G G G G G G G G G
23 chr23_9998011 0 9998011 T T C C C C T T C C C C C C C C C C T T
23 chr23_9999361 0 9999361 C C C C C C C C C C C C C C C C T T C C
23 chr23_10000080 0 10000080 A A A A A A A A A A A A A A A A A T A A
23 chr23_10000311 0 10000311 G G G G G G G G G G A G G G G G G G G G
23 chr23_10007586 0 10007586 G G G G G G G G G G G G G G G G G T G G
23 chr23_10010412 0 10010412 G G A G A A G G G G G G G G G G G G G G
23 chr23_10017589 0 10017589 A A A A A A A A T T T T A A A A A A A A
23 chr23_10018236 0 10018236 C C C T C C C C C C C C C C C C C C C C
23 chr23_10022950 0 10022950 T T T T T T T T T T T T T T T T C C T T
23 chr23_10025060 0 10025060 A A A A G G A A A A A A A A A A A A A A
23 chr23_10026637 0 10026637 A A A G A A A A A A A A A A A A A A A A
23 chr23_10027296 0 10027296 T T A T A A T T T T T T T T T T T T T T
23 chr23_10030934 0 10030934 T T T T T T T T C C C C C C C C C C T T
23 chr23_10035709 0 10035709 G G G G G G G G A A A A G G G G G G G G
23 chr23_10038363 0 10038363 T T T T T T T T T T T T C C C C C C T T
23 chr23_10041713 0 10041713 T T T T T T T T T T T T C T T T T T T T
23 chr23_10042468 0 10042468 G G G G G G G G G G G G G G G G C G G G
23 chr23_10043131 0 10043131 T T T T T T T T T T T T T T T T G T T T
23 chr23_10044264 0 10044264 G G G G G G A A G G G G G G G G G G G G
23 chr23_10045868 0 10045868 G G G G G G G G A A G G G G G G G G G G
23 chr23_10058726 0 10058726 G G C C C C G G C C C G C C C C C C G G
23 chr23_10062505 0 10062505 C C C C C C C C A C C C C C C C C C C C
23 chr23_10063968 0 10063968 C C C C T T C C C C C C C C C C C C C C
23 chr23_10066155 0 10066155 A A A A A A A A G G A A A A A A A A A A
23 chr23_10067168 0 10067168 G G G T G G G G G G G G G G G G G G G G
23 chr23_10072502 0 10072502 A A A A A A A A G G A A A A A A A A A A
23 chr23_10081312 0 10081312 A A A A A A A A A A A A G G A A A A A A
23 chr23_10081436 0 10081436 G G G G G G G G G G G G A G G G G G G G
23 chr23_10089402 0 10089402 A A A A A A A A A A A A A G A A A A A A
23 chr23_10091130 0 10091130 G G G G G G G G A A A A G G G G G G G G
23 chr23_10101379 0 10101379 T T T T T T T T C C C C T T T T T T T T
23 chr23_10109964 0 10109964 A A A A C C A A A A A A A A A A A A A A
23 chr23_10110368 0 10110368 C C C C C C C C T T T T C C C C C C C C
23 chr23_10113967 0 10113967 G G G G G G G G G G G G G G A A G G G G
23 chr23_10115899 0 10115899 A A A A G G A A A A A A A A A A A A A A
23 chr23_10117349 0 10117349 C C T T C C C C C C C C C C C C C C C C
23 chr23_10120720 0 10120720 C C C C C C C C T T T T C C C C C C C C
23 chr23_10120775 0 10120775 T T T T T T T T C C C C C C C C C C T T
23 chr23_10127659 0 10127659 A A A A A A A A A A A A A A A A C C A A
23 chr23_10135836 0 10135836 C C C C C C C C C C C C C C T T C C C C
23 chr23_10137686 0 10137686 G G G G G G G G G G G G C C G G G G G G
23 chr23_10143727 0 10143727 G G A G G G G G G G G G G G G G G G G G
23 chr23_10150317 0 10150317 G G G G G G G G G T G G G G G G G G G G
23 chr23_10151459 0 10151459 A A A A A A A G A A A A A A A A A A A A
23 chr23_10152271 0 10152271 T T A A A A T T A A A A A A A A A A T T
23 chr23_10156957 0 10156957 C C C T C C C C C C C C C C C C C C C C
23 chr23_10163109 0 10163109 C C C C C C C C C C C C C C G G C C C C
23 chr23_10165712 0 10165712 A A A A A A A A G G G G G G G G G G A A
23 chr23_10179599 0 10179599 T T C T T T T T T T T T T T T T T T T T
23 chr23_10192534 0 10192534 G G G G G G G G A A G G G G G G G G G G
23 chr23_10195798 0 10195798 G G G G G G G G G G A G G G G G G G G G
23 chr23_10207185 0 10207185 C C A C C C C C C C C C C C C C C C C C
23 chr23_10211063 0 10211063 C C C C C C C C T T T T C C C C C C C C
23 chr23_10212217 0 10212217 C C C C C C C C C C C T C C C C C C C C
23 chr23_10216812 0 10216812 G G A G G G G G G G G G G G G G G G G G
23 chr23_10219003 0 10219003 A A A A A A A A A A A A A A A A G G A A
23 chr23_10222989 0 10222989 T T T T C T T T T T T T T T T T T T T T
23 chr23_10228849 0 10228849 A A A A C C A A A A A A A A A A A A A A
23 chr23_10232636 0 10232636 G G G G G G G G G G G G G G G G G T G G
23 chr23_10233501 0 10233501 T T T T C C T T T T T T T T T T T T T T
23 chr23_10238129 0 10238129 A A A A A A A A A G A A A A A A A A A A
23 chr23_10239249 0 10239249 A A A G A A A A A A A A A A A A A A A A
23 chr23_10240147 0 10240147 C C C C C C C C A A A A C C C C C C C C
23 chr23_10244356 0 10244356 G G G G G G G G G G G G G G G G A A G G
23 chr23_10244544 0 10244544 T T T T T T T T T T T T T T T T C C T T
23 chr23_10244549 0 10244549 G G C G G G G G G G G G G G G G G G G G
23 chr23_10249262 0 10249262 T T C C C C T T C C C C C C C C C C T T
23 chr23_10249276 0 10249276 G G G G G G G G G G G G G T G G G G G G
23 chr23_10249833 0 10249833 A A A A A A A A A A A A C C C C C C A A
23 chr23_10250524 0 10250524 C C C C T T C C C C C C C C C C C C C C
23 chr23_10251052 0 10251052 C C C C C C C C C C C C C C G G C C C C
23 chr23_10253869 0 10253869 T T T T T T T T C C C C T T T T T T T T
23 chr23_10253963 0 10253963 C C C C C C C C C C C C C C G G C C C C
23 chr23_10265100 0 10265100 A A A A A A A A A G A A A A A A A A A A
23 chr23_10270968 0 10270968 C C C C A A C C C C C C C C C C C C C C
23 chr23_10276673 0 10276673 T T T T T T T T C C C C T T T T T T T T
23 chr23_10280225 0 10280225 C C C C C C C C G G G G C C C C C C C C
23 chr23_10281118 0 10281118 A A A A G G A A A A A G A A A A A A A A
23 chr23_10288195 0 10288195 A A G G A G A A A A A A A A A A A A A A
23 chr23_10288509 0 10288509 G G G G G G G G G G G G A G G G G G G G
23 chr23_10294329 0 10294329 C C C C C T C C C C C C C C C C C C C C
23 chr23_10297434 0 10297434 T T T T G T T T T T T T T T T T T T T T
23 chr23_10299592 0 10299592 T T T T T T T T C C C C T T T T T T T T
23 chr23_10303159 0 10303159 A A G G G G A A G G G G G G G G G G A A
23 chr23_10306659 0 10306659 C G C C C C C C C C C C C C C C C C C C
23 chr23_10308356 0 10308356 T T C C C C T T C C C C C C C C C C T T
23 chr23_10312247 0 10312247 C C C C C C C C C C C C C C C C T T C C
23 chr23_10327650 0 10327650 C C C C C T C C C C C C C C C C C C C C
23 chr23_10335659 0 10335659 C C C C C G C C C C C C C C C C C C C C
23 chr23_10336418 0 10336418 C C C C C C C C T T T T C C C C C C C C
23 chr23_10336662 0 10336662 C C A A A A C C A A A A A A A A A A C C
23 chr23_10336923 0 10336923 G G G G G G G G C C C C G G G G G G G G
23 chr23_10343906 0 10343906 C C C C C C C C T T T T C C C C C C C C
23 chr23_10362088 0 10362088 C C A A A A A A A A A A A A A A A A C C
23 chr23_10380664 0 10380664 A A A A A A A A A A A A G G A A A A A A
23 chr23_10381139 0 10381139 C C C C C C C C T T T T T T T T T T C C
23 chr23_10382460 0 10382460 T T T T T T T T T T T T C C C C C C T T
23 chr23_10387289 0 10387289 A G G G G G G G G G G G G G G G G G G G
23 chr23_10388299 0 10388299 A A A A A A A A G G G G A A A A A A A A
23 chr23_10391203 0 10391203 A A A T A A A A A A A A A A A A A A A A
23 chr23_10398238 0 10398238 G G G G A A G G G G G G G G G G G G G G
23 chr23_10400026 0 10400026 G G G G G G G G A A A A G G G G G G G G
23 chr23_10403818 0 10403818 C C C C C C C C T T T T C C C C C C C C
23 chr23_10405604 0 10405604 C C C C C C C C G G G G C C C C C C C C
23 chr23_10409377 0 10409377 C C C G C C C C C C C C C C C C C C C C
23 chr23_10416478 0 10416478 T T T T T T T T T T T T A T T T T T T T
23 chr23_10417929 0 10417929 A A A A A A A A G G G G A A A A A A A A
23 chr23_10431154 0 10431154 T T T T T T T T T T T T C T T T T T T T
23 chr23_10441450 0 10441450 G T G G G G G G G G G G G G G G G G G G
23 chr23_10442825 0 10442825 A A G G A A A A A A A A A A A A A A A A
23 chr23_10443213 0 10443213 G G G G G G G G G G G G G G A G G G G G
23 chr23_10449712 0 10449712 C C C C C C C C C C C C C T C C C C C C
23 chr23_10454833 0 10454833 T T T T T T T T T T T T G T T T T T T T
23 chr23_10456644 0 10456644 G G G G C G G G G G G G G G G G G G G G
23 chr23_10457152 0 10457152 G G G G G G G G G G G G G G G G A A G G
23 chr23_10462270 0 10462270 C C C C C C C C C C C C C C C C T T C C
23 chr23_10463504 0 10463504 T T T T T T T T T T T T T T T T G T T T
23 chr23_10470793 0 10470793 G G G G G G G G C C C C G G G G G G G G
23 chr23_10476994 0 10476994 C C C C C C C C C C C C C T C C C C C C
23 chr23_10487683 0 10487683 G G G G A G G G G G G G G G G G G G G G
23 chr23_10487759 0 10487759 C C C C C C C C T T C T C C C C C C C C
23 chr23_10489720 0 10489720 T T T T T T T T C C C C T T T T T T T T
23 chr23_10492023 0 10492023 C C C C C C C C T T T T C C C C C C C C
23 chr23_10494146 0 10494146 A A A A A G A A A A A A A A A A A A A A
23 chr23_10495359 0 10495359 G G G T G G G G G G G G G G G G G G G G
23 chr23_10495505 0 10495505 A A A A A A A A C C C C A A A A A A A A
23 chr23_10506238 0 10506238 G G G G G G G G A A A A G G G G G G G G
23 chr23_10511062 0 10511062 G G G G G G G G G G G G A G A A G G G G
23 chr23_10512738 0 10512738 T T T T T T T T C C C T T T T T T T T T
23 chr23_10516290 0 10516290 T T T T T T T T T T T T G T T T T T T T
23 chr23_10521393 0 10521393 T T T T C C T T T T T T T T T T T T T T
23 chr23_10521857 0 10521857 C T T T T T T T T T T T T T T T T T T T
23 chr23_10522062 0 10522062 A A A A A A A A G G G G A A A A A A A A
23 chr23_10524655 0 10524655 A A G G G G A A G G G G G G G G G G A A
23 chr23_10533028 0 10533028 A A A A A A A A G G G G A A A A A A A A
23 chr23_10537180 0 10537180 C C C C C C C C T T T T C C C C C C C C
23 chr23_10541391 0 10541391 C C C C C G C C C C C C C C C C C C C C
23 chr23_10548515 0 10548515 T T T T G T T T G G G G T T T T T T T T
23 chr23_10557675 0 10557675 C C A A A A C C A A A A A A A A A A C C
23 chr23_10557858 0 10557858 A A A A A A G G A A A A A A A A A A A A
23 chr23_10558190 0 10558190 G G C C C C G G C C C C C C C C C C G G
23 chr23_10560893 0 10560893 A A A A A A A A G G A A A A A A A A A A
23 chr23_10564676 0 10564676 G G T T T T T T T T T T T T T T T T T T
23 chr23_10568242 0 10568242 C C G G G G C C C C C C C C C C C C C C
23 chr23_10573920 0 10573920 C C C C C C C C C C C C C C C C T T C C
23 chr23_10576706 0 10576706 G G G G G G A A G G G G G G G G G G G G
23 chr23_10579678 0 10579678 A A A A A A A A G G G G A A A A A A A A
23 chr23_10590910 0 10590910 A A A A A A A A G G G G A A A A A A A A
23 chr23_10598394 0 10598394 C C C T C C C C C C C C C C C C C C C C
23 chr23_10603752 0 10603752 G G G G G G G G C C C C G G G G G G G G
23 chr23_10611756 0 10611756 C C C C C C C C C C C C C C C C C T C C
23 chr23_10613686 0 10613686 T T T T T T T T T T T T T T T T C C T T
23 chr23_10621395 0 10621395 C C C C C C C C T T C C C C C C C C C C
23 chr23_10624543 0 10624543 C C C C C C C C C C C C G G C C C C C C
23 chr23_10624816 0 10624816 C C C C C C C C C C T T C C C C C T C C
23 chr23_10626023 0 10626023 G G G G G G G G G G G G G G A A G G G G
23 chr23_10633100 0 10633100 G G G G G G G G G G G G G G G G A G G G
23 chr23_10636976 0 10636976 G G G G A G G G G G G G G G G G G G G G
23 chr23_10639533 0 10639533 G G G G G G G G A A A A G G G G G G G G
23 chr23_10655076 0 10655076 G G G G G G G G G G G G G G G G A A G G
23 chr23_10655420 0 10655420 C C C C C C C C C C C C C C T T C C C C
23 chr23_10664122 0 10664122 G G G G G G G G G G G G G G G T G G G G
23 chr23_10688674 0 10688674 C C C C C C C C C C C C C C C C T T C C
23 chr23_10691071 0 10691071 C C C C C C G G C C C C C C C C C C C C
23 chr23_10692015 0 10692015 C C C C C C C C T T T T C C C C C C C C
23 chr23_10693083 0 10693083 C C T T C C C C C C C C C C C C C C C C
23 chr23_10693653 0 10693653 G G A G G G G G G G G G G G G G G G G G
23 chr23_10703977 0 10703977 G G G G G G G G G G G G A G G G G G G G
23 chr23_10706832 0 10706832 A A G G G G A A G G G G G G G G G G A A
23 chr23_10711380 0 10711380 G G G G G G G G G G G G A G G G G G G G
23 chr23_10714301 0 10714301 G G G G G G G G A A A A A A A A A A G G
23 chr23_10718884 0 10718884 G G G G G G G G A A A A G G G G G G G G
23 chr23_10726444 0 10726444 T T T T C T T T T T T T T T T T T T T T
23 chr23_10726462 0 10726462 C C C C C C C C C C C C C G C C C C C C
23 chr23_10726550 0 10726550 T T T T T T T T C C C C T T T T T T T T
23 chr23_10727217 0 10727217 C C C C C C T T C C C C C C C C C C C C
23 chr23_10727788 0 10727788 A A A A A A A A G G G G A A A A A A A A
23 chr23_10729249 0 10729249 G G G G C G G G G G G G G G G G G G G G
23 chr23_10736114 0 10736114 G G G G G G G G A A A A G G G G G G G G
23 chr23_10744988 0 10744988 A A A A A A A A A A A A A A G G A A A A
23 chr23_10749297 0 10749297 C C C C C C C C C C C C C C C T C C C C
23 chr23_10764969 0 10764969 T T A T T T T T T T T T T T T T T T T T
23 chr23_10766706 0 10766706 T T T T T T T T T T T T C T T T T T T T
23 chr23_10767701 0 10767701 A A A A A A A A G G G G A A A A A A A A
23 chr23_10781716 0 10781716 A A A A A A A A C C C C A A A A A A A A
23 chr23_10782168 0 10782168 G G G G G G G G A A A A G G G G G G G G
23 chr23_10784228 0 10784228 A A A A A A A A A A A A G G G G A A A A
23 chr23_10787502 0 10787502 G G G G G G A A G G G G G G G G G G G G
23 chr23_10789474 0 10789474 C C T T T T C C T T T T T T T T T T C C
23 chr23_10794406 0 10794406 G G G G G G G G A A G G G G G G G G G G
23 chr23_10796251 0 10796251 A A A A A A A A A A G G A A A A A A A A
23 chr23_10797784 0 10797784 C C C C C C C C T T T T C C C C C C C C
23 chr23_10798564 0 10798564 T T T T T T T T C C C C T T T T T T T T
23 chr23_10800199 0 10800199 G G G G G G G G G G G G G G G G A A G G
23 chr23_10803345 0 10803345 C C C C C C C C C C C C C T C C C C C C
23 chr23_10804177 0 10804177 G G G G G G G G A A A A G G G G G G G G
23 chr23_10804953 0 10804953 G G G G A G G G G G G G G G G G G G G G
23 chr23_10811183 0 10811183 T T T T T T T T T T T T C T C T T T T T
23 chr23_10814747 0 10814747 C C C C C C C C C C C C A A C C C C C C
23 chr23_10814965 0 10814965 T T T T T T T T A A A A T T T T T T T T
23 chr23_10821488 0 10821488 A A A A A A A A G G G G A A A A A A A A
23 chr23_10827363 0 10827363 A A A A A A A T A A A A A A A A A A A A
23 chr23_10838026 0 10838026 C C C C C C C C C C T T C C C C C C C C
23 chr23_10850009 0 10850009 T T C C C C T T C C C C C C C C C C T T
23 chr23_10860343 0 10860343 T T C C T T T T T T T T T T T T T T T T
23 chr23_10862625 0 10862625 T T T T T T T T C C C C T T T T T T T T
23 chr23_10864773 0 10864773 G G G G G G G G G G G G G T G G G G G G
23 chr23_10869988 0 10869988 C C C C C C C C C C C C T T T T C C C C
23 chr23_10872561 0 10872561 C C C C C C C C G G G G C C C C C C C C
23 chr23_10873436 0 10873436 G G G G G G G G C C C C G G G G G G G G
23 chr23_10874027 0 10874027 T T T T C T T T T T T T T T T T T T T T
23 chr23_10878040 0 10878040 C C C C C C C C T T T T C C C C C C C C
23 chr23_10888976 0 10888976 A A A A A A A A G G G G A A A A A A A A
23 chr23_10898070 0 10898070 T T C T C T T T C C C C T T T T T T T T
23 chr23_10898098 0 10898098 A A A A A A G G A A A A A A A A A A A A
23 chr23_10898601 0 10898601 C C C C C C C C T T T T C C C C C C C C
23 chr23_10900064 0 10900064 G G G G G G G G G G G T G G G G G G G G
23 chr23_10904644 0 10904644 T T T T T T T T T T T T T T T T A A T T
23 chr23_10905644 0 10905644 A A A A A A A A A A A A A A A G A A A A
23 chr23_10914104 0 10914104 G G G G G G G G G G G G C G G G G G G G
23 chr23_10928308 0 10928308 G G G T G G G G G G G G G G G G G G G G
23 chr23_10932377 0 10932377 G G C G G G G G G G G G G G G G G G G G
23 chr23_10955037 0 10955037 A A A A A A A A A A A A A A A A G G A A
23 chr23_10962307 0 10962307 C C C C C C C C C C C C C G C C C C C C
23 chr23_10981756 0 10981756 C C C C A C C C C C C C C C C C C C C C
23 chr23_10990154 0 10990154 C C C T C C C C C C C C C C C C C C C C
23 chr23_10991861 0 10991861 A G G G G G G G G G G G G G G G G G G G
23 chr23_10993597 0 10993597 G G G G A A G G A A A A A A A A A A G G
23 chr23_10994827 0 10994827 A A A A A A A A A A A A A A A G A A A A
23 chr23_10996479 0 10996479 C C C C C C C C C C C C C C C C T T C C
23 chr23_11002993 0 11002993 G G G G G G G G A A A A G G G G G G G G
23 chr23_11009539 0 11009539 C C A A C C C C C C C C C C C C C C C C
23 chr23_11009794 0 11009794 C C C C C C C C C C C C C C A C C C C C
23 chr23_11011932 0 11011932 T T T T T T T T T T T T T T T T C C T T
23 chr23_11015277 0 11015277 A G G G G G G G G G G G G G G G G G A A
23 chr23_11017277 0 11017277 G G G G A G G G G G G G G G G G G G G G
23 chr23_11019511 0 11019511 C T C C C C C C C C C C C C C C C C T T
23 chr23_11031463 0 11031463 G G G G G G G G G G G G A G G G G G G G
23 chr23_11032167 0 11032167 G G G G G G G G C C C G G G G G G G G G
23 chr23_11037661 0 11037661 T T T T T T T T C C C C T T T T T T T T
23 chr23_11045158 0 11045158 C C C C C C T T C C C C C C C C C C C C
23 chr23_11048595 0 11048595 T T T T T T T T C C C C T T T T T T T T
23 chr23_11049224 0 11049224 G G G G G G G G A A A A G G G G G G G G
23 chr23_11061173 0 11061173 G G T T T T T T T T T T T T T T T T G G
23 chr23_11073364 0 11073364 A A A A A C A A A A A A A A A A A A A A
23 chr23_11093998 0 11093998 G G G G G G G G G G A G G G G G G G G G
23 chr23_11094200 0 11094200 C C C C C C C C C C C C C C T T C C C C
23 chr23_11099722 0 11099722 A A A A A A A A A A A A A A T T T T A A
23 chr23_11103159 0 11103159 G G G G G G G G A A A A G G G G G G G G
23 chr23_11105950 0 11105950 A A A A A A A A C C C C A A A A A A A A
23 chr23_11108414 0 11108414 A A A A A A A T A A A A A A A A A A A A
23 chr23_11109832 0 11109832 T T T T T T T T T T T T C T T T T T T T
23 chr23_11141067 0 11141067 G G G G G G G G G G G G G G A G G G G G
23 chr23_11141955 0 11141955 C C C C C T C C C C C C C C C C C C C C
23 chr23_11154358 0 11154358 T T T T T T T T C C C C T T T T T T T T
23 chr23_11159450 0 11159450 T T T T T T T T T T T T T T T T C C T T
23 chr23_11160101 0 11160101 C C C C C C C C C C C T C C C C C C C C
23 chr23_11169032 0 11169032 C C A C C C C C C C C C C C C C C C C C
23 chr23_11172507 0 11172507 T T T T T T T T T T T T C C T T T T T T
23 chr23_11172787 0 11172787 G G G G A A G G G G G G G G G G G G G G
23 chr23_11172983 0 11172983 T T T T T T C C T T T T T T T T T T T T
23 chr23_11190118 0 11190118 T T T T T T T T A A A A T T T T T T T T
23 chr23_11190523 0 11190523 T T A T T T T T T T T T T T T T T T T T
23 chr23_11192297 0 11192297 C C C T C C C C C C C C C C C C C C C C
23 chr23_11192788 0 11192788 C C C C C C C C G G G G C C C C C C C C
23 chr23_11197086 0 11197086 T T C C C C T T C C C C C C C C C C T T
23 chr23_11201609 0 11201609 G G G G G G G G G G G G G G A G G G G G
23 chr23_11201652 0 11201652 C C C C C C C C A A A A C C C C C C C C
23 chr23_11203910 0 11203910 T T T T T T T T A A A T T T T T T T T T
23 chr23_11211660 0 11211660 T T T T T T T T T T T T T T C T T T T T
23 chr23_11213855 0 11213855 A A G G A A A A A A A A G G G G G G A A
23 chr23_11215247 0 11215247 C C C C A A C C C C C C C C C C C C C C
23 chr23_11220227 0 11220227 T T T T T T T T C T T T T T T T T T T T
23 chr23_11223035 0 11223035 C C C C C C C C C C C C C C G G C C C C
23 chr23_11224135 0 11224135 G G G G G G G G G G A G G G A G G G G G
23 chr23_11224559 0 11224559 C C C C C C C C T T T T C C C C C C C C
23 chr23_11228973 0 11228973 T T T T T T T T T T T T C T T T T T T T
23 chr23_11229765 0 11229765 T T T T T T T T T T T T C T T T T T T T
23 chr23_11244269 0 11244269 C C T T C C C C C C C C C C C C C C C C
23 chr23_11246695 0 11246695 G G G G G G G G G G G G G G A G G G A A
23 chr23_11253299 0 11253299 C C C C C T C C C C C C C C C C C C C C
23 chr23_11257373 0 11257373 G G A A A A A G G G A G G G G G G G G G
23 chr23_11257390 0 11257390 T T T T T T T T C T C T T T T T T T T T
23 chr23_11273359 0 11273359 C C C C C C C C C C C C C C C C T T C C
23 chr23_11287241 0 11287241 A A G G G G A A A A A A A A A A A A A A
23 chr23_11287566 0 11287566 G G A A A A G G G G G G G G A G G G G G
23 chr23_11288660 0 11288660 T T T T T T T T T T T T T T C C T T T T
23 chr23_11289629 0 11289629 A A A A A A A A G G G G A A A A A A A A
23 chr23_11294314 0 11294314 C C C T T T C C T T T T C C C C C C C C
23 chr23_11297370 0 11297370 T T T T C C T T T T T T T T T T T T T T
23 chr23_11304003 0 11304003 C C C C C C C C C C C C C C C C C T C C
23 chr23_11308224 0 11308224 G G C G G G G G G G G G G G G G G G G G
23 chr23_11316397 0 11316397 C C C C C C C C C C C C C C C C A A C C
23 chr23_11320163 0 11320163 T T T T T T T T C C C C T T T T T T T T
23 chr23_11321376 0 11321376 C C C C C C T T C C C C C C C C C C C C
23 chr23_11328556 0 11328556 A G A A A A A A A A A A A A A A A A G G
23 chr23_11334226 0 11334226 A A A A A A G G A A A A A A A A A A G G
23 chr23_11336335 0 11336335 T T T T T T T T T T T T C T T T T T T T
23 chr23_11344288 0 11344288 T T A A A T T T T T T T T T A A T T T T
23 chr23_11351436 0 11351436 G G G G G G G G G G G G A G G G G G G G
23 chr23_11356271 0 11356271 G G A A A A A A A A A A A A A A A A G G
23 chr23_11366665 0 11366665 G G G T G G G G G G G G G G G G G G G G
23 chr23_11367657 0 11367657 A A A A A A A A A A A A A A A A G G A A
23 chr23_11369494 0 11369494 C C C C C C C C C C C C C C C C C T C C
23 chr23_11370984 0 11370984 G G G G G G G G G G G G G G G G A G G G
23 chr23_11376059 0 11376059 C C C C C C C C C C C C C G C C C C C C
23 chr23_11380673 0 11380673 A A A A A A A A G G G G A A A A A A A A
23 chr23_11396134 0 11396134 T T T T T T T T C C C C T T T T T T T T
23 chr23_11404275 0 11404275 T T T T T T T T C C C C T T T T T T T T
23 chr23_11413535 0 11413535 A A G G G G A G G G G G G G G G G G A A
23 chr23_11419157 0 11419157 T T T T T T T T T T T T C C C C C C T T
23 chr23_11421016 0 11421016 T T T T T T A T T T T T T T T T T T T T
23 chr23_11425747 0 11425747 A A A A A A A A A A A A A A C C A A A A
23 chr23_11426686 0 11426686 G G G G G G G G A G G G G G G G G G G G
23 chr23_11431920 0 11431920 G G G G G G G G C C C C G G G G G G G G
23 chr23_11432645 0 11432645 C C C C C C C C C C C C A C C C C C C C
23 chr23_11436588 0 11436588 A A A A A A A A A A A A A A T T A T A A
23 chr23_11438465 0 11438465 C C T T C C C C C C C C C C C C C C C C
23 chr23_11444303 0 11444303 G G G G G G G G A A A A G G G G G G G G
23 chr23_11444614 0 11444614 T T T T T T T T C C C C T T T T T T T T
23 chr23_11466486 0 11466486 C T C C C C C C C C C C C C C C C C C C
23 chr23_11469029 0 11469029 G G A G G G G G G G G G G G G G G G G G
23 chr23_11473100 0 11473100 G G G G A A G G G G G G G G G G G G G G
23 chr23_11476559 0 11476559 A G G G A A G G G G G G G G G G G G A A
23 chr23_11484740 0 11484740 A T T T T T T T T T T T T T T T T T T T
23 chr23_11491781 0 11491781 A A A A A A A A A A A A A A A C A A A A
23 chr23_11492218 0 11492218 G G A A A A G G A A A A A A A A A A G G
23 chr23_11500665 0 11500665 C C C C C C C C C C C C C C C T C C C C
23 chr23_11505446 0 11505446 A A A A A A A A A A A A A A A G A A A A
23 chr23_11512989 0 11512989 G G G G G G G G G G G G G G A G G G G G
23 chr23_11515815 0 11515815 A A G G A A A A A A A A A A A A A A A A
23 chr23_11517523 0 11517523 T T T T T T T T T T T T C C T T T T T T
23 chr23_11522722 0 11522722 A A A A A A A A A A A A G G A A A A A A
23 chr23_11535195 0 11535195 C C C C C T C C C C C C C C C C C C C C
23 chr23_11535521 0 11535521 C C C C C C C C C T C C C C C C C C C C
23 chr23_11537039 0 11537039 C C C C C C C C G G G G C C C C C C C C
23 chr23_11538666 0 11538666 A A A A A A A A G G G G A A A A A A A A
23 chr23_11541863 0 11541863 C C C C C C C C C C C C C T C C C C C C
23 chr23_11543147 0 11543147 A A A A A A A A A A A A A A A G A A A A
23 chr23_11547241 0 11547241 A A A A A A A A A A A A A A A A G G A A
23 chr23_11549210 0 11549210 C C C C C C C C T T T T C C C C C C C C
23 chr23_11549473 0 11549473 G G G G G G G G G G G G G T G G G G G G
23 chr23_11550436 0 11550436 A A A A A A A A A A A A A A A A G G A A
23 chr23_11551119 0 11551119 T T T T T T T T C C C C T T T T T T T T
23 chr23_11551234 0 11551234 G G A G G G G G G G G G G G G G G G G G
23 chr23_11552008 0 11552008 C C C C C C C C C C C C C T C C C C C C
23 chr23_11567536 0 11567536 T T T T T T T T A A A A T T T T T T T T
23 chr23_11571991 0 11571991 G G G G G G G G G G G G G G G G A G G G
23 chr23_11578201 0 11578201 C C C C C C C C C C C C C C C C T T C C
23 chr23_11578664 0 11578664 C C C C C C C C C C C C C C C C A A C C
23 chr23_11583080 0 11583080 T T T T T T T T T T T T T T T T C C T T
23 chr23_11593630 0 11593630 A A A A G G A A A A A A A A A A A A A A
23 chr23_11596156 0 11596156 T T T T T T T T A A A A T T T T T T T T
23 chr23_11606006 0 11606006 C C C C C C C C A C C C C C C C C C C C
23 chr23_11607362 0 11607362 T T T T T T T T T T T T T T T T C C T T
23 chr23_11608750 0 11608750 T T T T T T G T T T T T T T T T T T T T
23 chr23_11609330 0 11609330 C C A A A A C C A A A A A A A A A A C C
23 chr23_11610355 0 11610355 T T T T T T T T C C C C T T T T T T T T
23 chr23_11614196 0 11614196 C C C C C C C C C C C C C C T T C T C C
23 chr23_11622497 0 11622497 C C C C C C C C T T T T C C C C C C C C
23 chr23_11623839 0 11623839 T T T T T T T T C C C C T T T T T T T T
23 chr23_11627120 0 11627120 A G G G G G A A G G G G G G G G G G G G
23 chr23_11633836 0 11633836 C C C C C C C C C C C C C C C C T T C C
23 chr23_11635149 0 11635149 G G G G G G G G G G G G G G G G A A G G
23 chr23_11639169 0 11639169 G G G G G G G G A G G G G G G G G G G G
23 chr23_11640931 0 11640931 C G C C C C C G C C C C C C C C C C G G
23 chr23_11643794 0 11643794 C C C C C C C T C C C C C C C C C C C C
23 chr23_11645168 0 11645168 T T T T T T T T T T T T C T T T C C T T
23 chr23_11651178 0 11651178 C C T T T T C C T T T T T T T T T T C C
23 chr23_11653440 0 11653440 A G G G G G G G G G G G G G G G G G G G
23 chr23_11654896 0 11654896 T T C C C C T T T T T T T T T T T T T T
23 chr23_11658398 0 11658398 T T T T T T T T T T T T T T T T G T T T
23 chr23_11659713 0 11659713 C C C C C C C C T T T T C C C C C C C C
23 chr23_11665848 0 11665848 C C C C C C C C C C C C C C C T C C C C
23 chr23_11672693 0 11672693 T T T T C T T T T T T T T T T T T T T T
23 chr23_11673764 0 11673764 T T T T C C T T C C C C C C C C C C T T
23 chr23_11677348 0 11677348 C C C C C C T T C C C C C C C C C C C C
23 chr23_11680063 0 11680063 G G G G G G G G G G G G G G C C G G G G
23 chr23_11685294 0 11685294 T T C C T T T T T T T T T T T T T T T T
23 chr23_11687128 0 11687128 C C C C C C C C T T T T C C C C C C C C
23 chr23_11692607 0 11692607 G G A A A G G G G G G G G G G G G G G G
23 chr23_11695062 0 11695062 T T T T T T T T C T T T T T T T T T T T
23 chr23_11695090 0 11695090 A A A A A A A A A G A A A A A A A A A A
23 chr23_11695507 0 11695507 G G G G G G G G A G G G G G G G G G G G
23 chr23_11701400 0 11701400 T T T T T T T T C C C C T T T T T T T T
23 chr23_11703887 0 11703887 A A A A A A A A G G G G A A A A A A A A
23 chr23_11706752 0 11706752 C C T T C C C C C C C C C C C C C C C C
23 chr23_11716049 0 11716049 G G G G G G G T G G G G G G G G G G G G
23 chr23_11723383 0 11723383 C C A A A A C C A A A A A A A A A A C C
23 chr23_11724331 0 11724331 A A A A A A A A A A A A A A A A A C A A
23 chr23_11724703 0 11724703 A A A A A A A A G G G G A A A A A A A A
23 chr23_11730074 0 11730074 C C C C C C C C T T T T C C C C C C T T
23 chr23_11731963 0 11731963 G G A A A A G G A A A A A A A A A A G G
23 chr23_11736984 0 11736984 T T T T T T T T T T T T C C T T T T T T
23 chr23_11743560 0 11743560 A A A A A A A A A A A A A A A A G G A A
23 chr23_11746146 0 11746146 T T T T T T T T T T T T C T T T T T T T
23 chr23_11751980 0 11751980 T T T T T T T T C T T T T T T T T T T T
23 chr23_11756064 0 11756064 G G G G G G A G G G G G G G G G G G G G
23 chr23_11759092 0 11759092 A A A A A A A C A A A A A A A A A A A A
23 chr23_11759895 0 11759895 G G G G G G G G G G G G G G G G C G G G
23 chr23_11764730 0 11764730 A A G G A A A A A A A A A A A A A A A A
23 chr23_11764954 0 11764954 C C C C C C C C C C C C C T C C C C C C
23 chr23_11772056 0 11772056 A A A A A A A A A A A A T T A A A A A A
23 chr23_11777519 0 11777519 T T C T T T T T T T T T T T T T T T T T
23 chr23_11778170 0 11778170 C C C T C C C C C C C C C C C C C C C C
23 chr23_11779194 0 11779194 T T T T T T T T T T T T T T T T C T T T
23 chr23_11782414 0 11782414 G G G G G G G G G G G G A G G G G G G G
23 chr23_11792193 0 11792193 T T T T T T T T G T T T T T T T T T T T
23 chr23_11803089 0 11803089 G G G G G G G G A A A A G G G G G G G G
23 chr23_11817099 0 11817099 G G G G A A G G G G G G G G G G G G G G
23 chr23_11818599 0 11818599 A G A A A A A A A A A A A A A A A A A A
23 chr23_11824114 0 11824114 C C T T T T C C C C C C C C C C C C C C
23 chr23_11825618 0 11825618 T T T T T T T T T T T T T T C C T T T T
23 chr23_11826739 0 11826739 C C T T T T T T T T T T T T T T T T C C
23 chr23_11828601 0 11828601 A A A A A A A A A A A A A A A A A G A A
23 chr23_11833950 0 11833950 T T T T T T T T C C C C T T T T T T T T
23 chr23_11838194 0 11838194 G G G G G G G G C C C C G G G G G G G G
23 chr23_11838218 0 11838218 G G G G G G G G G G G G A G G G G G G G
23 chr23_11841357 0 11841357 G G G G G G G G A G G G G G G G G G G G
23 chr23_11841557 0 11841557 C C C C C C C C C C C C C C C C C T C C
23 chr23_11841757 0 11841757 C C C T C C C C C C C C C C C C C C C C
23 chr23_11851415 0 11851415 G G G G G G G G G G A G G G G G G G G G
23 chr23_11851851 0 11851851 G G G G G G G G A A A A G G G G G G G G
23 chr23_11852484 0 11852484 G G G G G G G G G G G G G G G G A G G G
23 chr23_11855065 0 11855065 G G G G G G G G A A A G G G G G G G G G
23 chr23_11858064 0 11858064 C C C C C C C C C C C C C C C C C T C C
23 chr23_11865923 0 11865923 C C A A A A C C A A A A A A A A A A C C
23 chr23_11866188 0 11866188 G G G G G G T T G G G G G G G G G G G G
23 chr23_11867211 0 11867211 G G A A A G G G G G G G G G G G G G G G
23 chr23_11872052 0 11872052 A A A A A A A A A A A A G G A A A A A A
23 chr23_11885124 0 11885124 A A A A A A A G A A A A A A A A A A A A
23 chr23_11891103 0 11891103 G G G G G G G G A A A A G G G G G G G G
23 chr23_11896754 0 11896754 A C A A A A A A A A A A A A A A A A A A
23 chr23_11899256 0 11899256 T T T T T T T T C C C C T T T T T T T T
23 chr23_11899364 0 11899364 G G G G A G G G G G G G G G G G G G G G
23 chr23_11902694 0 11902694 A A A A A G A A A A A A A A A A A A A A
23 chr23_11904848 0 11904848 G G G G G G G G G G G G G G T T G G G G
23 chr23_11910432 0 11910432 C C C C C C C C C C C C T T T T C C C C
23 chr23_11915956 0 11915956 A A G G G G A A A A A A A A A A A A A A
23 chr23_11920258 0 11920258 A A A A A A A A A A A A A A A A A C A A
23 chr23_11923447 0 11923447 G G G G G G G G G G G G G G A G G G G G
23 chr23_11924710 0 11924710 G G G G G G G G A A A A G G G G G G G G
23 chr23_11938643 0 11938643 A A A A A A A A A A A A A G A A A A A A
23 chr23_11953658 0 11953658 C C C C C C C C C C C C C T T T C C C C
23 chr23_11957575 0 11957575 T T T T T T T T T T T T C C T T T T T T
23 chr23_11958997 0 11958997 T T T T T T G T T T T T T T T T T T T T
23 chr23_11966528 0 11966528 T T T T T T T T T T C C T T T T T T T T
23 chr23_11970293 0 11970293 A A A A A A A A A A T T A A A A A A A A
23 chr23_11972233 0 11972233 C T T T T T T T T T T T T T T T T T T T
23 chr23_11973763 0 11973763 T T T T T T T T T T T T G T T T T T T T
23 chr23_11985230 0 11985230 T T C C C C T T C C C C C C C C C C T T
23 chr23_11994239 0 11994239 G G G G G T G G G G G G G G G G G G G G
23 chr23_11997391 0 11997391 T T T T T T T T C C C C T T T T T T T T
23 chr23_11998508 0 11998508 G G G G G G G G A A A A G G G G G G G G
23 chr23_12003193 0 12003193 C C C C C C C C A A A A C C C C C C C C
23 chr23_12006773 0 12006773 G G G G G G G G C C C C G G G G G G G G
23 chr23_12008531 0 12008531 A A A A A A A A G G G G A A A A A A A A
23 chr23_12013963 0 12013963 A G A A A A A A A A A A A A A A A A G G
23 chr23_12017703 0 12017703 G G G G A G G G G G G G G G G G G G G G
23 chr23_12021796 0 12021796 G G C C C C G G C C C C C C C C C C G G
23 chr23_12033242 0 12033242 T T T T T T T T C C C C T T T T T T T T
23 chr23_12039128 0 12039128 C C C C C C C G C C C C C C C C C C C C
23 chr23_12041092 0 12041092 G G G G G G G G G G G G G G G G A A G G
23 chr23_12042140 0 12042140 A A A A A A A A A A A A A C A A A A A A
23 chr23_12046148 0 12046148 T T T T T T T T C C C C T T T T T T T T
23 chr23_12050470 0 12050470 G G G G G G G G C C C C G G G G G G G G
23 chr23_12053302 0 12053302 G G G G G G G G C G C C G G G G G G G G
23 chr23_12054193 0 12054193 A A C C A C A A A A A A C C A A C C A A
23 chr23_12055485 0 12055485 G G A A G G G G G G G G G G G G G G G G
23 chr23_12069022 0 12069022 C C T T C C C C C C C C C C C C C C C C
23 chr23_12072009 0 12072009 A A A A A G A A A A A A A A A A A A A A
23 chr23_12076413 0 12076413 A A A A A A A A A A A A A A A A G G A A
23 chr23_12084097 0 12084097 C C C C C C C C T T T T C C C C C C C C
23 chr23_12088554 0 12088554 G G G G G G G G G G A A G G G G G G G G
23 chr23_12089393 0 12089393 C C G G G G C C G G G G G G G G G G C C
23 chr23_12092146 0 12092146 T T T T T T T T C T T T T T T T T T T T
23 chr23_12092255 0 12092255 C C C T C C C C C C C C C C C C C C C C
23 chr23_12094640 0 12094640 A A A A A A A A G G G G A A A A A A A A
23 chr23_12096768 0 12096768 C C C C C C C C C C C C C C C T C C C C
23 chr23_12103660 0 12103660 C C C C C C C C C C C C C C C T C C C C
23 chr23_12105628 0 12105628 A A A A A A A A A A A A A A A A G G A A
23 chr23_12105934 0 12105934 T T C C C C T T C C C C C C C C C C T T
23 chr23_12106761 0 12106761 C C C C C C C C C C C C C C T T C C C C
23 chr23_12107711 0 12107711 T T T T T T T T C C C C T T T T T T T T
23 chr23_12114254 0 12114254 G G G G G G G G A G G G G G G G G G G G
23 chr23_12114330 0 12114330 G G T T G G G G G G G G G G G G G G G G
23 chr23_12116702 0 12116702 G G G G G G G G G G G G A G G G G G G G
23 chr23_12117039 0 12117039 T T T T T T T T T T T T C C C C C C T T
23 chr23_12125499 0 12125499 T T T T T T T T G G G G T T T T T T T T
23 chr23_12125922 0 12125922 C C C C C C C C G G G G C C C C C C C C
23 chr23_12129367 0 12129367 C C C T C C C C C C C C C C C C C C C C
23 chr23_12130968 0 12130968 C C C C C C C C C C C C C C C C T T C C
23 chr23_12135889 0 12135889 T T C C C C T T C C C C C C C C C C T T
23 chr23_12136674 0 12136674 T T T T T T T T T T T T C T T T T T T T
23 chr23_12140132 0 12140132 A A A A A A A A G G G G A A A A A A A A
23 chr23_12142123 0 12142123 G G A G G G G G G G G G G G G G G G G G
23 chr23_12143301 0 12143301 T T T T T T T T A T T T T T T T T T T T
23 chr23_12158561 0 12158561 A A A A A A A A A A A A A A G G A A A A
23 chr23_12168497 0 12168497 C C C C C C C C C C C C T T C C T T C C
23 chr23_12178772 0 12178772 C C C C C C C C T T T T C C C C C C C C
23 chr23_12186089 0 12186089 G G G G G G G G G G G G G G G G A A G G
23 chr23_12186546 0 12186546 A A A A A G A A A A A A A A A A A A A A
23 chr23_12190004 0 12190004 T T T T T T T T T T T T C C C C C C T T
23 chr23_12194872 0 12194872 C C C T C C C C C C C C C C C C C C T T
23 chr23_12199222 0 12199222 T T T T T T T T T T A T T T T T T T T T
23 chr23_12202411 0 12202411 G G G G G G G G G G G G G G G G C C G G
23 chr23_12206910 0 12206910 G G T T T T G G G G G G G G G G G G G G
23 chr23_12207849 0 12207849 C C C C C C C C C C C C C C G G C C C C
23 chr23_12209851 0 12209851 T T C C C C T T T T T T T T T T T T T T
23 chr23_12217557 0 12217557 G G G G G G G G G G G G A A G G G G G G
23 chr23_12221293 0 12221293 C C C C C C A A C C C C C C C C C C C C
23 chr23_12222753 0 12222753 C C C C C C C C T T C T C C C C C C C C
23 chr23_12223410 0 12223410 G G A A A A G G G G G G G G G G G G G G
23 chr23_12226897 0 12226897 G G A A A A G G G G G G G G G G G G G G
23 chr23_12227150 0 12227150 C C C C C C C C C C C C C T C C C C C C
23 chr23_12234446 0 12234446 C C C C C C C C T T T T C C C C C C C C
23 chr23_12238621 0 12238621 G G G G G G G G A A A A G G G G G G G G
23 chr23_12240422 0 12240422 A A A A A A G G A A A A A A A A A A A A
23 chr23_12240626 0 12240626 T T T T T T T T T T T T A A T T T T T T
23 chr23_12242540 0 12242540 C C C C C C C C C C C C C C T T C C C C
23 chr23_12259445 0 12259445 C C C C C C C C C C C G C C C C C C C C
23 chr23_12274646 0 12274646 G G A A A A G G G G G G G G G G G G G G
23 chr23_12276752 0 12276752 A A A A A A A A A A A A A A A A C C A A
23 chr23_12285318 0 12285318 T T C T T T T T T T T T T T T T T T T T
23 chr23_12287933 0 12287933 G G G G G G G G G G G G G G A G G G G G
23 chr23_12288855 0 12288855 G G G G G G G G G G G G G G G G A A G G
23 chr23_12293162 0 12293162 G G T T T T T T T T T T T T T T T T G G
23 chr23_12293618 0 12293618 G G G G G G A G G G G G G G G G G G G G
23 chr23_12296700 0 12296700 T T T T T T T T C C C C T T T T T T T T
23 chr23_12297602 0 12297602 T T T T T T G T T T T T T T T T T T T T
23 chr23_12316218 0 12316218 C C A C C C C C C C C C C C C C C C C C
23 chr23_12320575 0 12320575 C C C C T T C C C C C C C C C C C C C C
23 chr23_12322045 0 12322045 C C C C C C C C C C C T C C C C C C C C
23 chr23_12330733 0 12330733 G G G G C C G G G G G G G G G G G G G G
23 chr23_12334752 0 12334752 T T T T T T T T T T T T C T T T T T T T
23 chr23_12343435 0 12343435 T T C C C C T T C C C C C C C C C C T T
23 chr23_12353618 0 12353618 G G G G G G G G G G G G G T G G G G G G
23 chr23_12365187 0 12365187 A A A A A A A A C C C C A A A A A A A A
23 chr23_12370656 0 12370656 G G G G G G G G G G G G C G G G G G G G
23 chr23_12373903 0 12373903 C C C C C C C C C C C C C C T T C C C C
23 chr23_12379119 0 12379119 G G G G G G G G G G G G G T G G G G G G
23 chr23_12379202 0 12379202 A G G G G G G G G G G G G G G G G G G G
23 chr23_12379938 0 12379938 C C C C C C C C C C C C C T C C C C C C
23 chr23_12383311 0 12383311 T T T T T T T T A A A A T T T T T T T T
23 chr23_12386303 0 12386303 A A A A A A A A G G G G A A A A A A A A
23 chr23_12397048 0 12397048 C C C C C C C C C C C C C C C T T T C C
23 chr23_12397797 0 12397797 G G G G G G G G G G G G A G G G G G G G
23 chr23_12399477 0 12399477 C C C C T T C C T T T T C C C C C C C C
23 chr23_12408294 0 12408294 G G G G G G G G G G G G G G G G A A G G
23 chr23_12418927 0 12418927 C C C C C C C C C C C C C C T T C C C C
23 chr23_12425310 0 12425310 C C C C C C C C C C C C T T C C C C C C
23 chr23_12428514 0 12428514 C C C T C C C C C C C C C C C C C C C C
23 chr23_12430482 0 12430482 G G G G G G G G G G G G G G G G C C G G
23 chr23_12431454 0 12431454 T T T T T T T T C C T T T T T T T T T T
23 chr23_12431564 0 12431564 C C C C C C C C C C A C C C C C C C C C
23 chr23_12434353 0 12434353 A A A A A A A A A A A G A A A A A A A A
23 chr23_12438884 0 12438884 T T T T T T T T C C C C T T T T T T T T
23 chr23_12443888 0 12443888 C C C C C C C C C C C C C T C C C C C C
23 chr23_12445519 0 12445519 C C C C C C C C C C C C C T C C C C C C
23 chr23_12450019 0 12450019 T T T T T T T T T T T T G T T T T T T T
23 chr23_12454730 0 12454730 A A A A A A A A C C C C A A A A A A A A
23 chr23_12457940 0 12457940 G G A A G G G G G G G G G G G G G G G G
23 chr23_12458133 0 12458133 T T T T T T T T T T T T T T T T C C T T
23 chr23_12463852 0 12463852 A A A A A A A A G G G G A A A A A A A A
23 chr23_12466677 0 12466677 C T C C C C C C C C C C C C C C C C C C
23 chr23_12468900 0 12468900 C C C C C C C C C T C C C C C C C C C C
23 chr23_12472419 0 12472419 C C C C C C C C C C C T C C C C C C C C
23 chr23_12473855 0 12473855 A A A A A A A A A T A T A A A A A A A A
23 chr23_12474552 0 12474552 C C C C C C C C C T C T C C C C C C C C
23 chr23_12480723 0 12480723 C C C C C C C C C C C C C T C C C C C C
23 chr23_12493688 0 12493688 A A A A A A A A A C C C A A A A A A A A
23 chr23_12495083 0 12495083 G G A A A A G G A A A A A A G G G G G G
23 chr23_12501412 0 12501412 T T T T T T T T C T T T T T T T T T T T
23 chr23_12504262 0 12504262 C C C C C C C C T T T T C C C C C C T T
23 chr23_12506520 0 12506520 A A A A A A A A A A A G A A A A A A A A
23 chr23_12510332 0 12510332 C C C C C C C C C C C C C T C C C C C C
23 chr23_12513743 0 12513743 C C C T C C C C C C C C C C C C C C C C
23 chr23_12522701 0 12522701 A A A A G G A A A A A A A A A A A A A A
23 chr23_12525166 0 12525166 C C C T C C C C C C C C C C C C C C C C
23 chr23_12527460 0 12527460 G G G G A A G G G G G G G G G G G G G G
23 chr23_12535161 0 12535161 T T T T T T T T T T T T C C T T T T T T
23 chr23_12537020 0 12537020 G G G G G G G G A G A G G G G G G G G G
23 chr23_12537751 0 12537751 T T T T T T T T C C C C T T T T T T T T
23 chr23_12541448 0 12541448 G G G G G G G G T T T T G G G G G G G G
23 chr23_12545975 0 12545975 T T T T T T T T T T T T T T G T T T T T
23 chr23_12546660 0 12546660 G G G G G G G G G G G G A G G G G G G G
23 chr23_12547332 0 12547332 C C T T T T C C C C C C T T C C C C C C
23 chr23_12562582 0 12562582 A A C C C C A A C C C C C C C C C C A A
23 chr23_12563320 0 12563320 T T T T T T T T T T T T T T T T C C T T
23 chr23_12565128 0 12565128 G G A G G G G G G G G G G G G G G G G G
23 chr23_12573568 0 12573568 G G G G G G G G G G G G A G G G G G G G
23 chr23_12576090 0 12576090 G G A G G G G G G G G G G G G G G G G G
23 chr23_12576707 0 12576707 C C C C C C C G C C C C C C C C C C C C
23 chr23_12578584 0 12578584 C C C C C C C C C C C C C C C C T T C C
23 chr23_12580624 0 12580624 T T T T T T T T T T T T T T T T G G T T
23 chr23_12583849 0 12583849 A A A A A A A A G G G G A A A A A A A A
23 chr23_12590491 0 12590491 A A A A A A A A G G G G A A A A A A A A
23 chr23_12593447 0 12593447 A A A G A A A A A A A A A A A A A A A A
23 chr23_12593539 0 12593539 T T T T T T T T C C C C T T T T T T T T
23 chr23_12594682 0 12594682 A A A A A A A A A A A A A C A A A A A A
23 chr23_12595035 0 12595035 C G C C C C C C C C C C C C C C C C C C
23 chr23_12601944 0 12601944 G G G G G G G G G G G G G G G G A G G G
23 chr23_12602587 0 12602587 A G G G G G G G G G G G G G G G G G G G
23 chr23_12607343 0 12607343 A A A A A A A A A A A A G G A A A A A A
23 chr23_12611069 0 12611069 G G G G G G G G A A A A G G G G G G G G
23 chr23_12612193 0 12612193 G G G G G G G G G G G G G G A G G G A A
23 chr23_12631005 0 12631005 T T T T T T T T C C C C T T T T T T T T
23 chr23_12631215 0 12631215 A G G G G G G G G G G G G G G G G G G G
23 chr23_12640030 0 12640030 A A A C A A A A A A A A A A A A A A A A
23 chr23_12642636 0 12642636 T T T T C C T T T T T T T T T T T T T T
23 chr23_12642644 0 12642644 G G A G G G G G G G G G G G G G G G G G
23 chr23_12648456 0 12648456 T T T T T T T T T T T T T T T T A A T T
23 chr23_12653954 0 12653954 G G A A A A G G A A A A A A A A A A G G
23 chr23_12663760 0 12663760 C C C C T T C C C C C C C C C C C C C C
23 chr23_12664077 0 12664077 G G G G G G G G C C C C G G G G G G G G
23 chr23_12667939 0 12667939 C C C C C C C C T T T T C C C C C C C C
23 chr23_12672303 0 12672303 G G G G G G G G A A A A G G G G G G G G
23 chr23_12680142 0 12680142 T T C T T T T T T T T T T T T T T T T T
23 chr23_12686847 0 12686847 A A A A G G A A A A A A A A A A A A A A
23 chr23_12698629 0 12698629 T T T T T T T T T T T T T T T T C T T T
23 chr23_12705954 0 12705954 C C C C C C C C C C C C C C C C C T C C
23 chr23_12708618 0 12708618 T T G G G G G G G G G G G G G G G G G G
23 chr23_12708634 0 12708634 C C C C C C C C C C C C C T T T C C C C
23 chr23_12709689 0 12709689 C C C C C C C C C C C C G G G G G G C C
23 chr23_12715255 0 12715255 T T T T T T T T T T T T C C T T T T T T
23 chr23_12725641 0 12725641 G G A G G G G G G G G G G G G G G G G G
23 chr23_12728639 0 12728639 T T T T T T T T T T T T T T C T T T T T
23 chr23_12730345 0 12730345 G G G G G G A G G G G G G G G G G G G G
23 chr23_12732098 0 12732098 C C C C G G C C C C C C C C C C C C C C
23 chr23_12736178 0 12736178 T T T T T T T T T T T T C C T T T T T T
23 chr23_12738583 0 12738583 A A A A A A A A G G G G A A A A A A A A
23 chr23_12745550 0 12745550 G G G G G G G G G G G G G G A A G G G G
23 chr23_12749029 0 12749029 G G G G G G G G A A G G G G G G G G G G
23 chr23_12753899 0 12753899 G G G G G G G G G G G G A A G G G G G G
23 chr23_12755205 0 12755205 A A A A A A A A A A G G A A A A A A A A
23 chr23_12757160 0 12757160 C C C C C C C C C C C C C T C C C C C C
23 chr23_12762310 0 12762310 C C C C C C C C C C C C C C C C T T C C
23 chr23_12769468 0 12769468 A A A A A A A A A A A A A A G G A A A A
23 chr23_12778335 0 12778335 C C C C C C C C T T T T C C C C C C C C
23 chr23_12783273 0 12783273 A A A A A A A A A A A A A G A A A A A A
23 chr23_12786173 0 12786173 A A G G G G A G G G G G G G G G G G A A
23 chr23_12788255 0 12788255 A A A A A A A A G G G G A A A A A A A A
23 chr23_12793154 0 12793154 C C C C C C C C T T T T C C C C C C C C
23 chr23_12793205 0 12793205 G G G G G G G G G G G G A G G G G G G G
23 chr23_12821222 0 12821222 A A A A A A A A A A A A A A G G A A A A
23 chr23_12830417 0 12830417 C C C C C C C C C C C T C C C C C C T T
23 chr23_12834204 0 12834204 T T T T T T T T T T T T C T T T T T T T
23 chr23_12836549 0 12836549 C C C C C C C C C C C C C C T T C C C C
23 chr23_12845084 0 12845084 G G G G G G G G A A A A G G G G G G G G
23 chr23_12848852 0 12848852 A A A A A A A A A A A A A A G G A A A A
23 chr23_12853533 0 12853533 C C C C C C C C A A A A C C C C C C C C
23 chr23_12864405 0 12864405 C C C C C C C C C C C C C C C T C C C C
23 chr23_12864601 0 12864601 C C C C C C C C C C C C C C T T C C C C
23 chr23_12876029 0 12876029 G G G G G G G G G G A G G G G G G G G G
23 chr23_12882239 0 12882239 C C C C C C C C C C C T C C C C C C C C
23 chr23_12882939 0 12882939 A A A A A A A A G G A G A A A A A A A A
23 chr23_12890210 0 12890210 T T G G G G G G G G G G G G G G G G T T
23 chr23_12900306 0 12900306 C C C T C C C C C C C C C C C C C C C C
23 chr23_12900861 0 12900861 G G C C C C C C C C C C C C C C C C G G
23 chr23_12902906 0 12902906 G G G G G G G G G G G G A G G G G G G G
23 chr23_12912785 0 12912785 C C G G C C C C C C C C C C C C C C C C
23 chr23_12912962 0 12912962 C C C C C C C C C C C C A C C C C C C C
23 chr23_12914234 0 12914234 T T T T T T T T T T T T T T G G T T T T
23 chr23_12915084 0 12915084 A A A A A A A A G G G G A A A A A A A A
23 chr23_12932306 0 12932306 A A G G A A A A A A A A A A A A A A A A
23 chr23_12933162 0 12933162 G G G G G G G G A A A A G G G G G G G G
23 chr23_12933955 0 12933955 G G G G G G G G T T T T G G G G G G G G
23 chr23_12938698 0 12938698 G G A G G G G G G G G G G G G G G G G G
23 chr23_12938938 0 12938938 G G G G G G G G G G G G A G G G G G G G
23 chr23_12940697 0 12940697 A A A T A A A A A A A A A A A A A A A A
23 chr23_12942145 0 12942145 A A A A A A A A A A G G A A A A A A A A
23 chr23_12943600 0 12943600 C C C C C C C C C C C T C C C C C C C C
23 chr23_12943884 0 12943884 G G G G G G G G T T G G G G G G G G G G
23 chr23_12944573 0 12944573 G G G G G G G G G G A A G G G G G G G G
23 chr23_12949322 0 12949322 G G G G G G G G G G G G G G A A G G G G
23 chr23_12950271 0 12950271 C C C C C C C C A A C C C C C C C C C C
23 chr23_12950332 0 12950332 T T T T T T T T A A A A T T T T T T T T
23 chr23_12953539 0 12953539 C C C C C C C C G G G G C C C C C C C C
23 chr23_12953676 0 12953676 G G G G G G G G G G C G G G G G G G G G
23 chr23_12955622 0 12955622 G G G G G G G G G G G G G G G G T T G G
23 chr23_12960737 0 12960737 C C C C C C C C C C A C C C C C C C C C
23 chr23_12962750 0 12962750 A A G G A A A A A A A A A A A A A A A A
23 chr23_12964061 0 12964061 T T C C T T T T T T T T T T T T T T T T
23 chr23_12964598 0 12964598 C T C C C C C C C C C C C C C C C C C C
23 chr23_12968754 0 12968754 G G G G G G G G G G G G G G G G A A G G
23 chr23_12969687 0 12969687 G G G G G G G G G G G G G G C G G G G G
23 chr23_12975911 0 12975911 G G G G A G G G G G G G G G G G G G G G
23 chr23_12978784 0 12978784 T T T T T T T T T T C C T T T T T T T T
23 chr23_12988138 0 12988138 A G G G G G G G G G G G G G G G G G G G
23 chr23_12993479 0 12993479 A A A A A A A A A A A G A A A A A A A A
23 chr23_12997032 0 12997032 C C C C C C C C A A A A C C C C C C C C
23 chr23_12998852 0 12998852 G G G G G G G G T T T T G G G G G G G G
23 chr23_13000151 0 13000151 C C C C C C C C C C C C C C C C T T C C
23 chr23_13000424 0 13000424 T T T T T T T T T T T T C C C C C C T T
23 chr23_13002562 0 13002562 T T C C C C T T C C C C C C C C C C T T
23 chr23_13007924 0 13007924 G G A A A A G G A A A A A A A A A A G G
23 chr23_13011340 0 13011340 T T T T T T T T T T T T T T G T T T T T
23 chr23_13023258 0 13023258 C C C C C T C C C C C C C C C C C C C C
23 chr23_13027237 0 13027237 A A A G A A A A A A A A A A A A A A A A
23 chr23_13037018 0 13037018 T T T T T T T T C C C C T T T T T T T T
23 chr23_13039679 0 13039679 G G G G G G G G A A A A G G G G G G G G
23 chr23_13050805 0 13050805 G G G G G G G G A G A A G G G G G G G G
23 chr23_13053655 0 13053655 A A A A A A A A T T T T A A A A A A A A
23 chr23_13064109 0 13064109 A A A A A A A A C C A A A A A A A A A A
23 chr23_13068147 0 13068147 A A A A A A A A C C C C A A A A A A A A
23 chr23_13073464 0 13073464 A A A A A A A A G G G G A A A A A A A A
23 chr23_13076620 0 13076620 T T T T T T C C T T T T T T T T T T T T
23 chr23_13077441 0 13077441 C C C C C T C C C C C C C C C C C C C C
23 chr23_13080815 0 13080815 A A G G G G A A G G G G G G G G G G A A
23 chr23_13093783 0 13093783 T T T T T T T T T T T T A T T T T T T T
23 chr23_13107308 0 13107308 A A A A A A A A G G G G A A A A A A A A
23 chr23_13109869 0 13109869 C C C C C C C C C C T T C C C C C C C C
23 chr23_13116636 0 13116636 T T C C C C T T C C C C T T T T T T T T
23 chr23_13118586 0 13118586 A G G G G G G G G G G G G G G G G G G G
23 chr23_13131477 0 13131477 G G T T T T G G G G G G T T T T T T G G
23 chr23_13157875 0 13157875 G G G G G G G G A G G G G G G G G G G G
23 chr23_13163928 0 13163928 T T C T T T T T T T T T T T T T T T T T
23 chr23_13165524 0 13165524 A A A A A A C C A A A A A A A A A A A A
23 chr23_13166443 0 13166443 C C C C C C C C C C C C C C C C C G C C
23 chr23_13178596 0 13178596 G G G T G G G G G G G G G G G G G G G G
23 chr23_13215903 0 13215903 A C A A A A A A A A A A A A A A A A A A
23 chr23_13216075 0 13216075 A A A A A A A A A A A A A G A A A A A A
23 chr23_13216786 0 13216786 T T T T T T T T T T T T T T T T G G T T
23 chr23_13217272 0 13217272 G G G G G G G G A A A A G G G G G G G G
23 chr23_13217940 0 13217940 G G G G G G G G G G G G G G C C G G G G
23 chr23_13222645 0 13222645 C C C C C C C C C C C C C C C C G G C C
23 chr23_13227739 0 13227739 C C C C C C C C C C C C C C C T C C C C
23 chr23_13229334 0 13229334 G G G G G G G G G G G G G G G G A A G G
23 chr23_13232956 0 13232956 T T T T T T T T T T T T T T A A T T T T
23 chr23_13239898 0 13239898 C C C C A C C C C C C C C C C C C C C C
23 chr23_13242113 0 13242113 A A A A A A A A A A A A A A C C A A A A
23 chr23_13244913 0 13244913 G G G G G G G G G G G G A G G G G G G G
23 chr23_13246711 0 13246711 C C C C C C C C C C C C C T C C C C C C
23 chr23_13250729 0 13250729 G G T T T T G G T T T T T T T T T T G G
23 chr23_13252511 0 13252511 G G G G G G G G A G G G G G G G A A G G
23 chr23_13253404 0 13253404 A A A A A G A A A A A A A A A A A A A A
23 chr23_13265629 0 13265629 A A A A A A A A G G G G A A A A A A A A
23 chr23_13271044 0 13271044 A A A A A A A A A A G G A A A A A A A A
23 chr23_13279199 0 13279199 C C C C C T C C C C C C C C C C C C C C
23 chr23_13279549 0 13279549 A C C C C C C C C C C C C C C C C C C C
23 chr23_13283980 0 13283980 C C C C C C C C T T T T C C C C C C C C
23 chr23_13284757 0 13284757 G G G G G G G G G G G G G G G G T T G G
23 chr23_13285369 0 13285369 C C C C C C C C T T T T C C C C C C C C
23 chr23_13289101 0 13289101 A C C C C C C C C C C C C C C C C C C C
23 chr23_13292003 0 13292003 T T T T T T T T C C C C T T T T T T T T
23 chr23_13298221 0 13298221 C C C C C C C C C C C C C C T T C C C C
23 chr23_13300459 0 13300459 G G G G G G G G T T T T G G G G G G G G
23 chr23_13304991 0 13304991 C C T T C T C C C C C C C C C C C C C C
23 chr23_13309995 0 13309995 C G G G G G G G G G G G G G G G G G G G
23 chr23_13312061 0 13312061 A A A A A A A A G G G G A A A A A A A A
23 chr23_13314155 0 13314155 T T T T T T T T T T T T T T C C T T T T
23 chr23_13321449 0 13321449 T T A A A A T T A A A A A A A A A A T T
23 chr23_13327126 0 13327126 G G G G A G G G G G G G G G A G G G G G
23 chr23_13358162 0 13358162 T T T T T T T T C C C C T T T T T T T T
23 chr23_13360074 0 13360074 C C T T T T C C T T T T T T T T T T C C
23 chr23_13363072 0 13363072 A A A A A A A A A A A A A A A G A A A A
23 chr23_13365188 0 13365188 A A A G A A A A A A A A A A A A A A A A
23 chr23_13372303 0 13372303 A A A A A A A A G G G G A A A A A A A A
23 chr23_13372695 0 13372695 C C C C C C C C C C C C C T C C C C C C
23 chr23_13376663 0 13376663 G G G G G G G G G G G G A A G G G G G G
23 chr23_13380999 0 13380999 C C C T C C C C C C C C C C C C C C C C
23 chr23_13381820 0 13381820 A G A A A A A A A A A A A A A A A A A A
23 chr23_13386652 0 13386652 A A A A A A A A G G G G A A A A A A A A
23 chr23_13389723 0 13389723 G G G G G G G G G G G G G G A G G G G G
23 chr23_13396096 0 13396096 G G G G G G G G A A A A G G G G G G G G
23 chr23_13396181 0 13396181 C C C C C G C C C C C C C C C C C C C C
23 chr23_13397287 0 13397287 T T T T T T T T C C C C T T T T T T T T
23 chr23_13397789 0 13397789 A A A A A A A A C C C C A A A A A A A A
23 chr23_13404693 0 13404693 G G A G G G G G G G G G G G G G G G G G
23 chr23_13404958 0 13404958 G G G G G G G G G G G G G G G G A A G G
23 chr23_13410266 0 13410266 G G G G C C G G G G G G G G G G G G G G
23 chr23_13413146 0 13413146 C C T T C C C C C C C C C C C C C C C C
23 chr23_13423375 0 13423375 C C C C C C C C C C C C C C A A C C C C
23 chr23_13426547 0 13426547 A A A A A A A A A A A A A G A A A A A A
23 chr23_13451088 0 13451088 T T T T T T T T T T T T T T T T G G T T
23 chr23_13461115 0 13461115 G G G G G G G G G G G G G G A A G G G G
23 chr23_13492203 0 13492203 T T T T T T T T T T T T C T T T T T T T
23 chr23_13501526 0 13501526 T T T T T T T T T T T T A A T T T T T T
23 chr23_13505658 0 13505658 A A A A A A A A G G G G A A A A A A A A
23 chr23_13507599 0 13507599 A A A A A A A A G G G G A A A A A A A A
23 chr23_13516460 0 13516460 C C C C C C C C T T T T C C C C C C C C
23 chr23_13518906 0 13518906 A A A A A A A A C C C C A A A A A A A A
23 chr23_13532299 0 13532299 C C C T C C C C C C C C C T C C C C C C
23 chr23_13532362 0 13532362 G G G G G G G G G G G G A G G G G G G G
23 chr23_13538501 0 13538501 A A A A A A A A A A A A A A A A A G A A
23 chr23_13557384 0 13557384 A A G G A G A A A A A A A A A A A A A A
23 chr23_13589234 0 13589234 G G G G G G G G G G G G G G A G G G G G
23 chr23_13589338 0 13589338 A A A A A A A A G G G G A A A A A A A A
23 chr23_13602613 0 13602613 C C C C C C C C T T C C C C C C C C C C
23 chr23_13602820 0 13602820 C C C T C C C C C C C C C C C C C C C C
23 chr23_13604164 0 13604164 G G G G G G G G G G A A G G G G G G G G
23 chr23_13605096 0 13605096 T T T T T T T T T T T T T T G T T T T T
23 chr23_13607979 0 13607979 T T T T T T T T T T T T T T G T T T T T
23 chr23_13610369 0 13610369 T T T T T T T T T T T T T T C T T T T T
23 chr23_13611495 0 13611495 A A A A A A A A A T A A A A A A A A A A
23 chr23_13637416 0 13637416 A A A A A A A A G G G G A A A A A A A A
23 chr23_13638347 0 13638347 A A A A A A A A G G G G A A A A A A A A
23 chr23_13645990 0 13645990 C C C C C C C C C C C C C C C C T T C C
23 chr23_13649543 0 13649543 T T T T T T T T A A A A T T T T T T T T
23 chr23_13651810 0 13651810 G G G G G G G G G G G G G G G G C C G G
23 chr23_13657340 0 13657340 G G G G A G G G G G G G G G G G G G G G
23 chr23_13664573 0 13664573 G G G G G G G G G G G G G G G G A A G G
23 chr23_13664921 0 13664921 G G G G G G G G G G G G A G G G G G G G
23 chr23_13673032 0 13673032 A A G G A G A A A A A A A A A A A A A A
23 chr23_13673184 0 13673184 T T T T T T T T C C C C T T T T T T T T
23 chr23_13675088 0 13675088 T T T T T T T T T T T T T T T T C C T T
23 chr23_13688691 0 13688691 C C C C C C C C C C C C C C C C T T C C
23 chr23_13694861 0 13694861 T T T T T T T T T T T T G T T T T T T T
23 chr23_13698875 0 13698875 G G G G G G G G A A A A G G G G G G G G
23 chr23_13703400 0 13703400 G G C C C C G G G G G G C C C C C C G G
23 chr23_13706926 0 13706926 C C C C C C C C C C C C C T C C C C C C
23 chr23_13711351 0 13711351 G G G G G G G G A A A A G G G G G G G G
23 chr23_13723251 0 13723251 G G G G G G G G G G G G A G G G G G G G
23 chr23_13728108 0 13728108 C G C C C C C C C C C C C C C C C C C C
23 chr23_13728345 0 13728345 C C C C C C C C C C C T C C C C C C C C
23 chr23_13738364 0 13738364 A A A A A A A A G G G G A A A A A A A A
23 chr23_13740315 0 13740315 G G G G G G G G G G G G G G C C C C G G
23 chr23_13751752 0 13751752 C T T T T T T T T T T T T T T T T T T T
23 chr23_13756582 0 13756582 G G G G G G G G G G G G A A G G G G G G
23 chr23_13758073 0 13758073 C C C C C C C C T T T T C C C C C C C C
23 chr23_13766752 0 13766752 G G G G G G G G G G G G C G G G G G G G
23 chr23_13783238 0 13783238 G G A A A A G G A A A A A A A A A A G G
23 chr23_13787489 0 13787489 C C C C C C C C T T T T C C C C C C C C
23 chr23_13787699 0 13787699 G T G G G G T T G G G G G G G G G G G G
23 chr23_13789389 0 13789389 G G G G G G G G A A A A G G G G G G G G
23 chr23_13789698 0 13789698 T T T T T T T T T T T T T T T T C C T T
23 chr23_13800021 0 13800021 T T T T T T T T G T G T T T T T T T T T
23 chr23_13801733 0 13801733 G G G G A G G G G G G G G G G G G G G G
23 chr23_13807669 0 13807669 G G A A A A A A A A A A A A A A A A G G
23 chr23_13810235 0 13810235 A A A A A A A A A A A A A A C C A A A A
23 chr23_13812875 0 13812875 C C C C C C C C C C C C C C T T C C C C
23 chr23_13814485 0 13814485 G G G G G G G G A G A A G G A G G G G G
23 chr23_13822896 0 13822896 T T T T T T T T T T T T T T T T C T T T
23 chr23_13826030 0 13826030 A A A A A A A A C C C C A A A A A A A A
23 chr23_13834901 0 13834901 G G G G G G G G G G G G G G G G A A G G
23 chr23_13834915 0 13834915 T T C T T T T T T T T T T T T T T T T T
23 chr23_13846610 0 13846610 G G G G G G G G A G G G G G G G G G G G
23 chr23_13857429 0 13857429 G G A A A A G G G G G G G G G G G G G G
23 chr23_13858293 0 13858293 G G G G G G G G G G G G G G G G A A G G
23 chr23_13862545 0 13862545 T T C T T T T T T T T T T T T T T T T T
23 chr23_13865639 0 13865639 A A A A A A A A G G G G A A A A A A A A
23 chr23_13867978 0 13867978 C C G G G G G G G G G G G G G G G G G G
23 chr23_13887280 0 13887280 C C C C C T C C C C C C C C C C C C C C
23 chr23_13887529 0 13887529 C C C C C T C C C C C C C C C C C C C C
23 chr23_13890768 0 13890768 T T T T T T C C T T T T T T T T T T T T
23 chr23_13891367 0 13891367 T T T T T T T T T T T T T T A T T T T T
23 chr23_13893986 0 13893986 T T T T T T T T C C C C T T T T T T T T
23 chr23_13897578 0 13897578 G G G G G G G G A A A A G G G G G G G G
23 chr23_13900019 0 13900019 A A A G A G A A A A A A A A A A A A A A
23 chr23_13903330 0 13903330 G G G G G G G G A G G G G G G G G G G G
23 chr23_13918135 0 13918135 G G G G G G G G A A A A G G G G G G G G
23 chr23_13923877 0 13923877 A A A A A A A A A A A A A A A A G G A A
23 chr23_13929991 0 13929991 A A A G A A A A A A A A A A A A A A A A
23 chr23_13957710 0 13957710 C C T T T T C C C C C C C C C C C C C C
23 chr23_13967972 0 13967972 A A G G G G A A A A A A A A A A A A A A
23 chr23_13972461 0 13972461 C C C C C C T T C C C C C C C C C C C C
23 chr23_13973453 0 13973453 C C T T C T C C C C C C C C C C C C C C
23 chr23_13973916 0 13973916 G G G G G G G G G G C G G G G G G G G G
23 chr23_13993129 0 13993129 A A A A A A A A G G A A A A A A A A A A
23 chr23_14006273 0 14006273 A A A A A A A A A A A A A A A A C C A A
23 chr23_14018671 0 14018671 C C C C C C C C C C C C C C C T C C C C
23 chr23_14021271 0 14021271 G G G G G G G G G G G G A G G G G G G G
23 chr23_14027401 0 14027401 C C C C C C C C T T T T C C C C C C C C
23 chr23_14037555 0 14037555 A A A A A A A A A A A G A A A A A A A A
23 chr23_14045022 0 14045022 A G A A A A A A A A A A A A A A A A A A
23 chr23_14051998 0 14051998 C C C C C C C C C C C C C C C T C C C C
23 chr23_14061783 0 14061783 A A A A A A A A C C C C A A A A A A A A
23 chr23_14070262 0 14070262 A A G G G G A G G G G G G G G G G G A A
23 chr23_14072113 0 14072113 G G G G G G G G G G G G G G A G G G G G
23 chr23_14073523 0 14073523 C C C C C C C C C C C C T T T T C C C C
23 chr23_14075270 0 14075270 T T T T C T T T T T T T T T T T T T T T
23 chr23_14094165 0 14094165 T T T T T T T T C T C T T T T T T T T T
23 chr23_14104178 0 14104178 T T T T T T T T T T T T T T T T A T T T
23 chr23_14105390 0 14105390 A A A A A A A A A A A A A G A A A A A A
23 chr23_14106897 0 14106897 A A A G A G A A A A A A A A A A A A A A
23 chr23_14111133 0 14111133 G G G G G G G G C C C C G G G G G G G G
23 chr23_14122607 0 14122607 T T T T T T T T T T T T C T T T T T T T
23 chr23_14128326 0 14128326 G G G G G G G G A A A A G G G G G G G G
23 chr23_14135340 0 14135340 T T T T C T T T T T T T T T T T T T T T
23 chr23_14141191 0 14141191 A A A A A A A A G G G G G G A A G G A A
23 chr23_14144575 0 14144575 G G G G G G G G G T G G G G G G G G G G
23 chr23_14149693 0 14149693 A A G G G G A A G G G G G G G G G G A A
23 chr23_14151669 0 14151669 T T T T T T T T T T T T T T T T G G T T
23 chr23_14165039 0 14165039 T T A A A A T T A A A T A A A A A A T T
23 chr23_14166483 0 14166483 C C C C C C C C C C C T C C C C C C C C
23 chr23_14173541 0 14173541 G G G G G G G G G G G T G G G G G G G G
23 chr23_14180611 0 14180611 G G G G G G G G G G G G G G G G A A G G
23 chr23_14181025 0 14181025 C C C C C C C C C C C T C C C C C C C C
23 chr23_14185971 0 14185971 G G G G G G G G G G G G A G G G A A G G
23 chr23_14186627 0 14186627 G G G G G G G G G G G G C G G G G G G G
23 chr23_14189099 0 14189099 G G A A A A G G A A A A A A A A A A G G
23 chr23_14191038 0 14191038 G G G G G G G G G G G G A G G G G G G G
23 chr23_14197858 0 14197858 T T G T G T T T T T T T T T T T T T T T
23 chr23_14206227 0 14206227 A A A A A A A A T T T T A A A A A A A A
23 chr23_14250274 0 14250274 C C C C C C C C T T T T C C C C C C C C
23 chr23_14285603 0 14285603 T T C T C T T T T T T T T T T T T T T T
23 chr23_14300704 0 14300704 C C C C C C C C C T C C C C C C C C C C
23 chr23_14307970 0 14307970 A A A A A A A A G G G G A A A A A A A A
23 chr23_14315662 0 14315662 T T T T C T T T T T T T T T T T T T T T
23 chr23_14318319 0 14318319 T T T T T T C T T T T T T T T T T T T T
23 chr23_14327157 0 14327157 G G G G G G G G A A A A G G G G G G G G
23 chr23_14328349 0 14328349 C T T T T T T T T T T T T T T T T T C C
23 chr23_14348936 0 14348936 G G C C C G G G G G G G G G G G G G G G
23 chr23_14350511 0 14350511 C C C C C C C C T T T T C C C C C C C C
23 chr23_14350541 0 14350541 T T T T T T T T C C C C T T T T T T T T
23 chr23_14355678 0 14355678 C C C C C C C C T T T T C C C C C C C C
23 chr23_14358051 0 14358051 A A A A A A A A A A A A A A A A C C A A
23 chr23_14360188 0 14360188 G G G G G G G G G G G G A G A A G G G G
23 chr23_14382811 0 14382811 C C G G G G C G G G G G G G G G G G C C
23 chr23_14398169 0 14398169 C C C C C C C C A A A A C C C C C C C C
23 chr23_14399044 0 14399044 G G G G G G G G G G G G A G G G G G G G
23 chr23_14409198 0 14409198 T T G G G T T T T T T T T T T T G G T T
23 chr23_14412645 0 14412645 T T T T T T T T T T T T C T T T T T T T
23 chr23_14416850 0 14416850 A G G G G G G G G G G G G G G G G G G G
23 chr23_14441590 0 14441590 T T T T T T T T T T T T T T T T G G T T
23 chr23_14443141 0 14443141 G G G G G G G G G G G G C G G G G G G G
23 chr23_14444287 0 14444287 T T T T T T T T C C C C C C C C C C T T
23 chr23_14457619 0 14457619 A A A A A A A A A A A G A A A A A A A A
23 chr23_14459077 0 14459077 C C C C C C C C G G G G C C C C C C C C
23 chr23_14460484 0 14460484 G G G G G G G G C C C G G G G G G G G G
23 chr23_14467733 0 14467733 T T A A A A T T T T T T T T T T T T T T
23 chr23_14468429 0 14468429 C C C C C C C C C C C C C C C C T T C C
23 chr23_14476768 0 14476768 G G G G G G G G A A A A G G G G G G G G
23 chr23_14477679 0 14477679 T T C C C C T T T T T T T T T T T T T T
23 chr23_14478784 0 14478784 C C C C C C C C C C C C T T C C C C C C
23 chr23_14481465 0 14481465 A T A A A A A A A A A A A A A A A A A A
23 chr23_14497559 0 14497559 C C C C C T C C C C C C C C C C C C C C
23 chr23_14499424 0 14499424 A A A A A A A A A A A G A A A A A A A A
23 chr23_14502904 0 14502904 T T T T T T T T T T T T T T T T C T T T
23 chr23_14506675 0 14506675 G G G G G G G G A G G G G G G G G G G G
23 chr23_14507512 0 14507512 C C C C C C C C C C C C C C C C T T C C
23 chr23_14524477 0 14524477 G G G G G G G G A A A A G G G G G G G G
23 chr23_14524523 0 14524523 T T T T T T T T C T C T T T T T T T T T
23 chr23_14525285 0 14525285 G G G G G G G G G G G G G G T T G G G G
23 chr23_14527863 0 14527863 T T T T T T T T A A A A T T T T T T T T
23 chr23_14543259 0 14543259 T T T T T T T T C C C C T T T T T T T T
23 chr23_14544961 0 14544961 C C C C C C C C C C C C C T C C C C C C
23 chr23_14568722 0 14568722 C C C C C C C T C C C C C C C C C C T T
23 chr23_14573479 0 14573479 G G G G G G G G A G A G G G G G G G G G
23 chr23_14587921 0 14587921 G G G G T T G G G G G G G G G G G G G G
23 chr23_14591656 0 14591656 C C C C C C C C T T T T C C C C C C C C
23 chr23_14592306 0 14592306 T T T T C C T T T T T T T T T T T T T T
23 chr23_14594953 0 14594953 G G G G G G G G A A A A G G G G G G G G
23 chr23_14597628 0 14597628 T T T T T T T T G G G G T T T T T T T T
23 chr23_14619372 0 14619372 G G G G G G G T G G G G G G G G G G G G
23 chr23_14622603 0 14622603 C C C C C C C C C C C C C T C C T T C C
23 chr23_14629093 0 14629093 G G G G G G G G G G G G G G G G A G G G
23 chr23_14636216 0 14636216 A A A G A G A A A A A A A A A A A A A A
23 chr23_14651736 0 14651736 G G G G G G G G A A A A G G G G G G G G
23 chr23_14653360 0 14653360 C C C T C C C C C C C C C C C C C C C C
23 chr23_14656208 0 14656208 C C C C C C C C T T T T C C C C C C C C
23 chr23_14658596 0 14658596 G G G G G G G G G G G G C C G G G G G G
23 chr23_14663359 0 14663359 G G G G A G G G G G G G G G A A A A G G
23 chr23_14663637 0 14663637 T T G T T T T T T T T T T T T T T T T T
23 chr23_14665514 0 14665514 C T C C C C C C C T C C C C C C C C C C
23 chr23_14666319 0 14666319 G G G G A G G G G G G G G G G G G G G G
23 chr23_14667314 0 14667314 C C C C C T C C C C C C C C C C C C C C
23 chr23_14672234 0 14672234 A A A A A A A A G G G G A A A A A A A A
23 chr23_14673508 0 14673508 A A A A A A A A G G G G A A A A A A A A
23 chr23_14676537 0 14676537 C C C C C C C C C C C C C G G G C C C C
23 chr23_14689151 0 14689151 T T T T T T T T C C C C T T T T T T T T
23 chr23_14698481 0 14698481 G G G G A G G G G G G G G G G G G G G G
23 chr23_14707173 0 14707173 G G G G G G G G A A A A G G G G G G G G
23 chr23_14714965 0 14714965 A A A A A A A A G G G G A A A A A A A A
23 chr23_14716311 0 14716311 G G G G G G G G G G G G G G A A G G G G
23 chr23_14718795 0 14718795 T T C C C C T T T T T T T T T T T T T T
23 chr23_14723297 0 14723297 G G G G G G G G C C C C G G G G G G G G
23 chr23_14723568 0 14723568 A A C C C C A A C C C C C C C C C C A A
23 chr23_14725634 0 14725634 G G G G G G G G A A A A G G G G G G G G
23 chr23_14728835 0 14728835 G G G G G G G G G G A G G G G G G G G G
23 chr23_14732604 0 14732604 G G G G G G G G G G A G G G G G G G G G
23 chr23_14733440 0 14733440 T T T T T T T T T T T T T T A T T T T T
23 chr23_14734293 0 14734293 G G G G G G G G A G A A G G G G G G G G
23 chr23_14737353 0 14737353 A A A A A A A A A A A A G G A A A A A A
23 chr23_14756158 0 14756158 G T G G G G G G G G G G G G G G G G G G
23 chr23_14760984 0 14760984 G G G G A G G G G G G G G G G G G G G G
23 chr23_14764016 0 14764016 C C C C C C C C C C C C C C C T C C C C
23 chr23_14765430 0 14765430 T T T T T T T T T T C C T T T T T T T T
23 chr23_14768795 0 14768795 T T T T T T T T A A A A T T T T T T T T
23 chr23_14769648 0 14769648 A A A A A A G G A A A A A A A A A A A A
23 chr23_14790133 0 14790133 C C C C C T C C C C C C C C C C C C C C
23 chr23_14796393 0 14796393 G G G G G G G G C C C C G G G G G G G G
23 chr23_14804475 0 14804475 G G G G G G G G T T T T G G G G G G G G
23 chr23_14807658 0 14807658 C C C C T T C C C C C C C C C C C C C C
23 chr23_14808884 0 14808884 T T T T T T T T C C C C T T T T T T T T
23 chr23_14814933 0 14814933 T T T T T T T T C C C C T T T T T T T T
23 chr23_14815861 0 14815861 G G G G G G G G G G G G A G G G G G G G
23 chr23_14818944 0 14818944 C C C C C C C C C C C C A C C C C C C C
23 chr23_14820212 0 14820212 T T T T T T T T A T T T T T T T T T T T
23 chr23_14823322 0 14823322 G G A A G G G G G G G G G G G G G G G G
23 chr23_14831310 0 14831310 G G G G A A G G G G G G G G G G G G G G
23 chr23_14834344 0 14834344 G G G G G G G T G G G G G G G G G G G G
23 chr23_14841178 0 14841178 C C C C C C T T C C C C C C C C C C C C
23 chr23_14847774 0 14847774 A A A A A A A A A A G G A A A A A A A A
23 chr23_14850260 0 14850260 G G A A G G G G G G G G G G G G G G G G
23 chr23_14850796 0 14850796 G G T T G G G G G G G G G G G G G G G G
23 chr23_14851545 0 14851545 C C C C C C C C C C C C G G C C C C C C
23 chr23_14862698 0 14862698 A A A A A A A A A A A A A A C C A A A A
23 chr23_14863881 0 14863881 G G G G G G G G G G G G A G G G G G G G
23 chr23_14864773 0 14864773 A A G G A A A A A A A A A A A A A A A A
23 chr23_14874409 0 14874409 A A A A A A A G A A A A A A A A A A A A
23 chr23_14875790 0 14875790 G G G G G G A G G G G G G G G G G G G G
23 chr23_14882722 0 14882722 C C A A A A A C A A A A A A A A A A C C
23 chr23_14884663 0 14884663 G T T T T T T T T T T T T T T T T T T T
23 chr23_14895743 0 14895743 C C C C C C C C C C C C C T C C C C C C
23 chr23_14896370 0 14896370 C C C C C C C C C C C C C C C C T T C C
23 chr23_14903794 0 14903794 T T T T T T T T T T T T T T G G T T T T
23 chr23_14905060 0 14905060 C C C C C C C C C C C C C T C C C C C C
23 chr23_14908692 0 14908692 G G T T T T T T T T T T T T T T T T G G
23 chr23_14911873 0 14911873 C C C C C T C C C C C C C C C C C C C C
23 chr23_14916028 0 14916028 T T T T T T T T T T T T T T A A T T T T
23 chr23_14918241 0 14918241 C C C C C C C C C C C C C C C C T T C C
23 chr23_14930960 0 14930960 C C C C C C C C A A A A C C C C C C C C
23 chr23_14939773 0 14939773 A A A A A A A A A A A A A A A A G G A A
23 chr23_14941334 0 14941334 G G G G G G G G A A A A G G G G G G G G
23 chr23_14951379 0 14951379 G G G G A G G G G G G G G G G G G G G G
23 chr23_14951980 0 14951980 T T C C T T T T T T T T T T T T T T T T
23 chr23_14952030 0 14952030 G G G G G G A G G G G G G G G G G G G G
23 chr23_14952684 0 14952684 G G G G G G G G C G C C G G G G G G G G
23 chr23_14954623 0 14954623 G G G G G G G G G G G G G G A G G G G G
23 chr23_14962923 0 14962923 A A A A A A A A G G G G A A A A A A A A
23 chr23_14969990 0 14969990 C C C C C T C C C C C C C C C C C C C C
23 chr23_14973876 0 14973876 T T T T T T T T T T T T T T T T C C T T
23 chr23_14975393 0 14975393 C C C C C C C C T T T T C C C C C C C C
23 chr23_14978090 0 14978090 T T T T T T T T T T T T G G T T T T T T
23 chr23_14978787 0 14978787 T T T T T T T T T T T T C T C C T T T T
23 chr23_14980736 0 14980736 A A A A A A A A G G G G A A A A A A A A
23 chr23_14986707 0 14986707 A A A A A A A A A A A A A A A A A C A A
23 chr23_14993971 0 14993971 T T T T T T T T C C C C T T T T T T T T
23 chr23_14999868 0 14999868 G G T T T T G G G G G G G G T T G G G G
23 chr23_15012404 0 15012404 T T T T T T T T C C C C T T T T T T T T
23 chr23_15016118 0 15016118 A A G G A G A A A A A A A A A A A A A A
23 chr23_15018353 0 15018353 C C C C C C C C T T T T C C C C C C C C
23 chr23_15019769 0 15019769 G G G G G G G G G G G G G G A G G G G G
23 chr23_15035484 0 15035484 T T T T T T T T T T T T C T T T T T T T
23 chr23_15037017 0 15037017 G G G G G G G G G G G G G G A G G G G G
23 chr23_15040898 0 15040898 T T C C C T T T T T T T T T T T T T T T
23 chr23_15042035 0 15042035 G G A A A G G G G G G G G G G G G G G G
23 chr23_15043419 0 15043419 C C A A A C C C C C C C C C C C C C C C
23 chr23_15056353 0 15056353 G G A A A A G G A A A A A A A A A A G G
23 chr23_15066505 0 15066505 A A A A A A A A A A A A A A G G A A A A
23 chr23_15076173 0 15076173 G G G G G G G G C G C C G G G G G G G G
23 chr23_15076911 0 15076911 T T T T T T T T G T G G T T T T T T T T
23 chr23_15086931 0 15086931 A A A G A A A A A A A A A A A A A A A A
23 chr23_15088295 0 15088295 C C C C C C C C C C C C C C C T C C C C
23 chr23_15106836 0 15106836 G G G G G G G G A A A A G G G G G G G G
23 chr23_15110314 0 15110314 A A A A A G A A A A A A A A A A A A A A
23 chr23_15110950 0 15110950 A A A A A A A A G G G G A A A A A A A A
23 chr23_15112687 0 15112687 C C C C C C C C C C C C C C T T C C C C
23 chr23_15121214 0 15121214 C C C C C C C C G G G G C C C C C C C C
23 chr23_15123643 0 15123643 G G G G A G G G G G G G G G G G G G G G
23 chr23_15126467 0 15126467 C C C C C C C C T T T T C C C C C C C C
23 chr23_15140288 0 15140288 C C C C C C C C C C C C C G C C C C C C
23 chr23_15147105 0 15147105 A A A A A A A A G G G G A A A A A A A A
23 chr23_15147312 0 15147312 C C C C C C C C T T T T C C C C C C C C
23 chr23_15168513 0 15168513 G G G G G G G G G G G G G G G G A G G G
23 chr23_15181694 0 15181694 C C C C C C C C T T T T C C C C C C C C
23 chr23_15191711 0 15191711 T T T T T T T T C C C C T T T T T T T T
23 chr23_15194766 0 15194766 C C C C C T C C C C C C C C C C C C C C
23 chr23_15195644 0 15195644 A A G G G G A A A A A A A A A A A A A A
23 chr23_15196488 0 15196488 A A A A C C A A A A A A A A A A A A A A
23 chr23_15197919 0 15197919 A A A A A A A A G G G G A A A A A A A A
23 chr23_15198680 0 15198680 A A A A A A A A G G G G A A A A A A A A
23 chr23_15200062 0 15200062 G G G G A G G G G G G G G G G G G G G G
23 chr23_15202407 0 15202407 G G G G G G G G G G G G G G G G A G G G
23 chr23_15203685 0 15203685 T T T T T T T T C C C C T T T T T T T T
23 chr23_15204062 0 15204062 C C C C C C C C C C C C C T C C C C C C
23 chr23_15213088 0 15213088 G G G G A G G G G G G G G G G G G G G G
23 chr23_15218708 0 15218708 T T T T T T T T T T T T G T T T T T T T
23 chr23_15221099 0 15221099 A A A A A A A A A A A A A A A A G G A A
23 chr23_15223949 0 15223949 G G G G G G G G G G C C G G G G G G G G
23 chr23_15224254 0 15224254 C C C C C C C C C C C C C C C T C C C C
23 chr23_15228217 0 15228217 T T T T T T T T T T T T C T T T T T T T
23 chr23_15228354 0 15228354 G G G G G G G G T T T T G G G G G G G G
23 chr23_15228795 0 15228795 C C C C C C C C A A A A C C C C C C C C
23 chr23_15234330 0 15234330 C C C C C C C C A A A A C C C C C C C C
23 chr23_15235772 0 15235772 T T C C C C T T T T T T T T T T T T T T
23 chr23_15248760 0 15248760 A A A A A A A A A G A A A A A A A A A A
23 chr23_15249656 0 15249656 G G G G G G G G G G G G A G G G G G G G
23 chr23_15262974 0 15262974 T T T T T T T T T T T T C T T T T T T T
23 chr23_15269266 0 15269266 A A A A A T A A A A A A A A A A A A A A
23 chr23_15273112 0 15273112 C C C T C T C C C C C C C C C C C C C C
23 chr23_15278038 0 15278038 C C C C C C C C C C C C C C C C T T C C
23 chr23_15282786 0 15282786 A A A A A A A A G G G G A A A A A A A A
23 chr23_15291829 0 15291829 C C C C C C C C C C T T C C C C C C C C
23 chr23_15299526 0 15299526 C C C C C C C C C C G G C C C C C C C C
23 chr23_15313197 0 15313197 T T T T T T T T C C C C T T T T T T T T
23 chr23_15316741 0 15316741 A G A A A A A A A A A A A A A A A A G G
23 chr23_15325429 0 15325429 G G A G G G G G G G G G G G G G G G G G
23 chr23_15330650 0 15330650 C C C C C C C C C C C C C C C C G G C C
23 chr23_15336828 0 15336828 A A A A A A A A T T T T A A A A A A A A
23 chr23_15337597 0 15337597 T T G T T T T T T T T T T T T T T T T T
23 chr23_15339292 0 15339292 C C C C C C C C C C C C C C C C T T C C
23 chr23_15348859 0 15348859 T T C C C C T T C C C C C C C C C C T T
23 chr23_15358762 0 15358762 G G G G G G G G G G G G A A G G G G G G
23 chr23_15369532 0 15369532 G G G G G G G G G G A G G G G G G G G G
23 chr23_15375494 0 15375494 G G G G T T G G G G G G G G G G G G G G
23 chr23_15380873 0 15380873 T T C C C C C T C C C C C C C C C C T T
23 chr23_15385540 0 15385540 G G G G G G G G G G A G G G G G G G G G
23 chr23_15394800 0 15394800 G G G G G G G G G G A G G G A A G G G G
23 chr23_15397232 0 15397232 C C C C C C C C C C C C C C A A C C C C
23 chr23_15414845 0 15414845 C G G G G G C G G G G G G G G G G G C C
23 chr23_15414882 0 15414882 T T T T T T T T T T T T T T T T C C T T
23 chr23_15422658 0 15422658 C T C C C C C T T T T T T T T T T T T T
23 chr23_15430148 0 15430148 G G G G G G G G G G G G G G A A G G G G
23 chr23_15432601 0 15432601 A G G G G G G G G G G G G G G G G G G G
23 chr23_15433160 0 15433160 C C C C C C C C C T C C C C C C C C C C
23 chr23_15441915 0 15441915 G G G G G G G G G G A G G G G G G G G G
23 chr23_15444237 0 15444237 C C C C C C C C C C C C C C C C G G C C
23 chr23_15447759 0 15447759 G G A A A A G G A A A A A A A A A A G G
23 chr23_15452744 0 15452744 T T C C C C T T C C C C C T C C C C T T
23 chr23_15459295 0 15459295 C C C C C C C C T T T T C C C C C C C C
23 chr23_15465811 0 15465811 A A A A A A A A G G G G A A A A A A A A
23 chr23_15473871 0 15473871 A A A A A A A A G G G G A A A A A A A A
23 chr23_15477621 0 15477621 T T C C C C T T C C C C C C C C C C T T
23 chr23_15482814 0 15482814 T T T T T T T T T T T T T T C C T T T T
23 chr23_15500548 0 15500548 C T T T T T T T T T T T T T T T T T T T
23 chr23_15510920 0 15510920 T T T T T T T T T T T T T T T T C C T T
23 chr23_15514965 0 15514965 A A A A A A A A A C A A A A A A A A A A
23 chr23_15517058 0 15517058 A A A A A A A A A A A G A A A A A A A A
23 chr23_15520856 0 15520856 A A A A A A A A A A A A C C C C C C A A
23 chr23_15524885 0 15524885 A G A A A A A A A A A A A A A A A A A A
23 chr23_15525641 0 15525641 A A A A A A A A A A A A A G A A A A A A
23 chr23_15525664 0 15525664 A G G G G G G G G G G G G G G G G G G G
23 chr23_15526936 0 15526936 C C C C C C C C C C C C C C C C C G C C
23 chr23_15540158 0 15540158 C T C C C C C C C C C C C C C C C C C C
23 chr23_15540238 0 15540238 A A A A C C A A A A A A A A A A A A A A
23 chr23_15540766 0 15540766 G G G G G G G G G G G G G G A A G G G G
23 chr23_15541130 0 15541130 A A A A A A A A A A A A A A G G A A A A
23 chr23_15541720 0 15541720 T T T T T T T T T T T T T T C C T T T T
23 chr23_15551037 0 15551037 C C C C C C C C C C C C C C C C A A C C
23 chr23_15555231 0 15555231 T T T T T T T T C C C C T T T T T T T T
23 chr23_15560137 0 15560137 G G G G G G G G A A A A G G G G G G G G
23 chr23_15560368 0 15560368 A A A A A A A A G G G G A A A A A A A A
23 chr23_15568941 0 15568941 T T T T T T C T T T T T T T T T T T T T
23 chr23_15581825 0 15581825 G G G G G G G G C C C C G G G G G G G G
23 chr23_15583730 0 15583730 A A G G G G A A A A A A A A A A A A A A
23 chr23_15592753 0 15592753 C C C C C C C G C C C C C C C C C C C C
23 chr23_15593204 0 15593204 C C T T C C C C C C C C C C C C C C C C
23 chr23_15607826 0 15607826 T T T T T T T T A A A A T T T T T T T T
23 chr23_15610195 0 15610195 C C T T C C C C C C C C C C C C C C C C
23 chr23_15616078 0 15616078 A A G G G G A A A A A A A A A A A A A A
23 chr23_15618678 0 15618678 T T T T T T T T T T T T T T T T A A T T
23 chr23_15618721 0 15618721 T T T T T T T T A A A A T T T T T T T T
23 chr23_15619705 0 15619705 C C C C C C C C G G G G C C C C C C C C
23 chr23_15626148 0 15626148 T T T T T T T T T T T T C T T T T T T T
23 chr23_15626223 0 15626223 G G G G G G G G G G G G G G T T G G G G
23 chr23_15626885 0 15626885 A A G G G G A A A A A A A A A A A A A A
23 chr23_15631150 0 15631150 G G G G G G G T G G G G G G G G G G G G
23 chr23_15638691 0 15638691 A A A A A A A C A A A A A A A A A A A A
23 chr23_15638849 0 15638849 G G G G G G G G A A A A G G G G G G G G
23 chr23_15644246 0 15644246 T T T T C C T T T T T T T T T T T T T T
23 chr23_15654376 0 15654376 T T T T T T T T C C C C T T T T T T T T
23 chr23_15663292 0 15663292 G G G G G G G G A A A A G G G G G G G G
23 chr23_15663371 0 15663371 G G G G G G G G A A A A G G G G G G G G
23 chr23_15665285 0 15665285 G G G G G G G G G G G G G G G G A G G G
23 chr23_15676543 0 15676543 G G G G G G G G G G G G C G G G G G G G
23 chr23_15678375 0 15678375 T T T T T T T T C C C C T T T T T T T T
23 chr23_15687885 0 15687885 G G A A G G G G G G G G G G G G G G G G
23 chr23_15704888 0 15704888 C C C C C C C C C C C C C C C C A C C C
23 chr23_15708013 0 15708013 A A A A A A A A T T T T A A A A A A A A
23 chr23_15709195 0 15709195 C C C C T T C C C C C C C C C C C C C C
23 chr23_15711046 0 15711046 G G G G G G G G G G G G G G G G A G G G
23 chr23_15716701 0 15716701 C C C C C C C C C C C C C C T T C C C C
23 chr23_15724380 0 15724380 T T T T T T T T C C C C T T T T T T T T
23 chr23_15725115 0 15725115 C C T T T T C C C C C C C C C C C C C C
23 chr23_15725116 0 15725116 G G G G G G G G A A A A G G G G G G G G
23 chr23_15727042 0 15727042 T T T T C C T T T T T T T T T T T T T T
23 chr23_15727148 0 15727148 C T C C C C T T C C C C C C C C C C C C
23 chr23_15736032 0 15736032 A A A A A A A A G G G G A A A A A A A A
23 chr23_15739972 0 15739972 C C C C C C C C T T T T C C C C C C C C
23 chr23_15743274 0 15743274 C C C T T T C C C C C C C C C C C C C C
23 chr23_15749682 0 15749682 T T T T T T T T T T T T T T T T C C T T
23 chr23_15752907 0 15752907 A A G G G G G G G G G G G G G G G G A A
23 chr23_15762911 0 15762911 C C C C C C C C T T T T C C C C C C C C
23 chr23_15764147 0 15764147 A A G G G G A A A A A A G G G G G G A A
23 chr23_15766863 0 15766863 G G G G G G G G G G G G G G G G A A G G
23 chr23_15769365 0 15769365 A A A A A A A A A G A G A A A A A A A A
23 chr23_15780132 0 15780132 T T T T T T T T T T T T T T G G T T T T
23 chr23_15786716 0 15786716 G G G G G G G G G G G G A A A A G G G G
23 chr23_15787179 0 15787179 G G G G G G G G T T T T G G G G G G G G
23 chr23_15787195 0 15787195 A A A A A A A A A A A A A G A A A A A A
23 chr23_15791511 0 15791511 C C C C C C C C C C C C C C C C T T C C
23 chr23_15792532 0 15792532 C C C C C C C C T T T T C C C C C C C C
23 chr23_15796244 0 15796244 G G G G G G G G G G G G T T T T T T G G
23 chr23_15800885 0 15800885 G G G G G G G G G G G G G G A G G G G G
23 chr23_15801891 0 15801891 T T C C C C T T C C C C C C C C C C T T
23 chr23_15811473 0 15811473 G G G G G G G G G G G G A A A A G G G G
23 chr23_15814557 0 15814557 A A G G A A A A A A A A A A A A A A A A
23 chr23_15815959 0 15815959 G G C C C C G G C C C C G G C C G G G G
23 chr23_15816249 0 15816249 T T T T T T T T T T T T T T T T G T T T
23 chr23_15818109 0 15818109 T T T T T T T T T T T T T T T T C T T T
23 chr23_15830499 0 15830499 T T T T T T T T T T T T T T T T C T T T
23 chr23_15834464 0 15834464 G G G G G G G G G G G G G G G G A G G G
23 chr23_15839174 0 15839174 C C C C T T C C C C C C C C C C C C C C
23 chr23_15857235 0 15857235 C C C C C C C C C C C T C C C C C C C C
23 chr23_15861953 0 15861953 A A G G G G A A G G G G G G G G G G A A
23 chr23_15862274 0 15862274 C C C C C C C C C C C C C C C C T T C C
23 chr23_15885519 0 15885519 A G A A A A A A A A A A A A A A A A G G
23 chr23_15886463 0 15886463 T T T T T T T T T T T T T T C T T T T T
23 chr23_15890365 0 15890365 G G A A A A G G G G G G G G G G G G G G
23 chr23_15891334 0 15891334 C C C C C C C C T T T T C C C C C C C C
23 chr23_15903877 0 15903877 G G G G G G G G G G G G G G G G A G G G
23 chr23_15915617 0 15915617 A A A A A A A A A A A G A A A A A A A A
23 chr23_15925096 0 15925096 C C C C C C C C T T T T C C C C C C C C
23 chr23_15927453 0 15927453 T T T T T T T T C T T T T T T T T T T T
23 chr23_15935826 0 15935826 T T T T T T T T C C C C T T T T T T T T
23 chr23_15944119 0 15944119 C C C C C C C C C C C C C T C C C C C C
23 chr23_15948636 0 15948636 C C C C C C C C T T T T C C C C C C C C
23 chr23_15949056 0 15949056 A A A A A A A A T T T T A A A A A A A A
23 chr23_15950153 0 15950153 G G G G G G G G G G G G A G G G G G G G
23 chr23_15963513 0 15963513 T T T T T T T T T T T T C T T T T T T T
23 chr23_15970783 0 15970783 T T C T T T T T T T T T T T T T T T T T
23 chr23_15970847 0 15970847 C C C C C C C C C C C G C C C C C C C C
23 chr23_15977459 0 15977459 A A A A C C A A A A A A A A A A A A A A
23 chr23_15978548 0 15978548 T T T T T T T T C T T T T T T T T T T T
23 chr23_15980390 0 15980390 T T T T T T T T T T T T T T G G T T T T
23 chr23_15986084 0 15986084 C C C C C C C T C C C C C C C C C C C C
23 chr23_15991262 0 15991262 C C C C C C C C A A A A C C C C C C C C
23 chr23_15997754 0 15997754 C C C C C C C C T T T T C C C C C C C C
23 chr23_16002110 0 16002110 A A A A A A A A G G G G A A A A A A A A
23 chr23_16012251 0 16012251 A G G G G G G G G G G G G G G G G G A A
23 chr23_16014352 0 16014352 T T T T T T T T T T C T T T T T T T T T
23 chr23_16017944 0 16017944 T T T T T T C T T T T T T T T T T T T T
23 chr23_16022801 0 16022801 C C C C T T C C C C C C C C C C C C C C
23 chr23_16023329 0 16023329 A A A A A A A A T T T T A A A A A A A A
23 chr23_16028057 0 16028057 C C C C C C C C C C C C C C C C C G C C
23 chr23_16029044 0 16029044 A A A A A A A A G G G G A A A A A A A A
23 chr23_16031094 0 16031094 A G G G G G G G G G G G G G G G G G G G
23 chr23_16036025 0 16036025 G G G G G G G G A A A A G G G G G G G G
23 chr23_16041156 0 16041156 A A A A A A A A A A A A A G A A A A A A
23 chr23_16047658 0 16047658 C C C C C C C C C C C C C C T T C C C C
23 chr23_16053307 0 16053307 T T T T T T A T T T T T T T T T T T T T
23 chr23_16057663 0 16057663 T T T T T T T T T T T T T T T T C T T T
23 chr23_16060648 0 16060648 G G A G G G G G G G G G G G G G G G G G
23 chr23_16062917 0 16062917 A A A A A A A A T T T T A A A A A A A A
23 chr23_16068102 0 16068102 T T G G G G T T G G G G G G G G G G T T
23 chr23_16071711 0 16071711 G G G G G G G G G G G G G G G G A G G G
23 chr23_16072271 0 16072271 T T T T T T T T C C C T T T T T T T T T
23 chr23_16079806 0 16079806 C C C C C C C C C C C C T T C C C C C C
23 chr23_16084653 0 16084653 G G A G G G G G G G G G G G G G G G G G
23 chr23_16088427 0 16088427 C C C C C C C C C C C C C C C C A A C C
23 chr23_16095355 0 16095355 T T T T T T T T A T T T T T T T T T T T
23 chr23_16097830 0 16097830 C C C C C C C C T T T T C C C C C C C C
23 chr23_16114160 0 16114160 T T C C C C C C C C C C C C C C C C C C
23 chr23_16126411 0 16126411 C C C C C C C C T T T T C C C C C C C C
23 chr23_16126651 0 16126651 C C C C C C C C C C C C C C T T C C C C
23 chr23_16129408 0 16129408 T T T T T T T T C C C C T T T T T T T T
23 chr23_16135515 0 16135515 G G G G G G G G G G G G A A G G A A G G
23 chr23_16140244 0 16140244 G G G G A A G G G G G G G G G G G G G G
23 chr23_16141820 0 16141820 T T T T T T T T T T T T C T T T T T T T
23 chr23_16146587 0 16146587 C C C C C C C C C C C C C T C C C C C C
23 chr23_16152791 0 16152791 T T C T T T T T T T T T T T T T T T T T
23 chr23_16158100 0 16158100 G G G G G G G G G G G G C G G G G G G G
23 chr23_16161065 0 16161065 C C C C C C C C G G G G C C C C C C C C
23 chr23_16172085 0 16172085 A A A A A A A A G G G G A A A A A A A A
23 chr23_16177346 0 16177346 G G G G G G G G G G G G G G A A G G G G
23 chr23_16178991 0 16178991 C C C C C C C C C C C C C C C C C T C C
23 chr23_16184208 0 16184208 T T T T T T T T C C C C T T T T T T T T
23 chr23_16187559 0 16187559 G G G G G G G G C C C C G G G G G G G G
23 chr23_16188208 0 16188208 T T T T T T T T C C C C T T T T T T T T
23 chr23_16190653 0 16190653 G G G G G G G G G G G G A G G G G G G G
23 chr23_16192328 0 16192328 G G G G G G G G A G G G G G G G G G G G
23 chr23_16197915 0 16197915 G G G G G G G G G G G G A G G G G G G G
23 chr23_16199833 0 16199833 T T T T T T T T C C C C T T T T T T T T
23 chr23_16219099 0 16219099 C C C C C C C C C C C T C C C C C C C C
23 chr23_16220448 0 16220448 G G G G G G G G G G G G G G G G T T G G
23 chr23_16225159 0 16225159 A A A A A A A A A A A A A G A A A A A A
23 chr23_16225755 0 16225755 T T T T T T T T G G G G T T T T T T T T
23 chr23_16234026 0 16234026 T T C C C C T T T T T T T T T T T T T T
23 chr23_16237916 0 16237916 T T T T T T G T T T T T T T T T T T T T
23 chr23_16242530 0 16242530 A A A A A A A A A A A G A A A A A A A A
23 chr23_16252222 0 16252222 C C C C C C C C T T T T C C C C C C C C
23 chr23_16263069 0 16263069 G G G G G G G G A A A A G G G G G G G G
23 chr23_16263318 0 16263318 A A A A A A A A A G A A A A A A A A A A
23 chr23_16263320 0 16263320 A A A A A A A A A A A A A G A A A A A A
23 chr23_16275578 0 16275578 A A A A A A A A G G G G A A A A A A A A
23 chr23_16276103 0 16276103 C C C C T T C C C C C C C C C C C C C C
23 chr23_16276182 0 16276182 A A A A A A A A A A A A G G G G A A A A
23 chr23_16277181 0 16277181 T T T T T T T T A T T T T T T T T T T T
23 chr23_16277247 0 16277247 C T C C C C C T C C C T C T C C C C C C
23 chr23_16278023 0 16278023 G G G G G G G G G G G G G G G G T T G G
23 chr23_16289068 0 16289068 G G G G G G G G A A A A G G G G G G G G
23 chr23_16291880 0 16291880 A A A A A A A A A A A A G G A A A A A A
23 chr23_16496873 0 16496873 C T C T C T C C C C C C C T C T C T C C
23 chr23_16510671 0 16510671 T T T T T T T T T T T T C T T T T T T T
23 chr23_16512920 0 16512920 A A A A A A A A C C C C A A A A A A A A
23 chr23_16518568 0 16518568 G G G G G G G G G G G G A G G G G G G G
23 chr23_16520939 0 16520939 T T T T T T T T T T T T T T G T T T T T
23 chr23_16521498 0 16521498 C T C C C C C C C C C C C C C C C C C C
23 chr23_16528227 0 16528227 T T T T C C T T T T T T T T T T T T T T
23 chr23_16528840 0 16528840 C C C C C C C C A C C C C C C C C C C C
23 chr23_16529784 0 16529784 C C C C C C C T C C C C C C C C C C C C
23 chr23_16535514 0 16535514 A A A A A A A A A A A A A C C C A A A A
23 chr23_16537146 0 16537146 G G G G G G G G C C C C G G G G G G G G
23 chr23_16539383 0 16539383 C C C C C C C C C T C C C C C C C C C C
23 chr23_16541561 0 16541561 T T T T T T T T C C C C T T T T T T T T
23 chr23_16544406 0 16544406 C C C C C C C C T T T T C C C C C C C C
23 chr23_16549662 0 16549662 G G G G G G G G G G G G G G G G A A G G
23 chr23_16560772 0 16560772 C C C C C C A C C C C C C C C C C C C C
23 chr23_16566297 0 16566297 T T C C C C T T C C C C C C T T C C T T
23 chr23_16566426 0 16566426 T T T T T T T T T T T T T T C T T T T T
23 chr23_16576634 0 16576634 T T C C C C C C C C C C C C C C C C C C
23 chr23_16588433 0 16588433 C C C C C C C C C C C C C T C C C C C C
23 chr23_16590118 0 16590118 C C C C C C C C T T T T C C C C C C C C
23 chr23_16596459 0 16596459 C C C C C C C C T T T T C C C C C C C C
23 chr23_16602849 0 16602849 A A A A A A A C A A A A A A A A A A A A
23 chr23_16630721 0 16630721 A A A A A A A A A A A G A A A A A A A A
23 chr23_16634204 0 16634204 C C C C C C C T C C C C C C C C C C C C
23 chr23_16635230 0 16635230 G G G G G G G G G G G G A G G G G G G G
23 chr23_16636657 0 16636657 A G A A A A A G A A A A A A A A A A A A
23 chr23_16642251 0 16642251 G G G G G G G G G G G G G G A G G G G G
23 chr23_16652549 0 16652549 G G G G C C G G G G G G G G G G G G G G
23 chr23_16679970 0 16679970 T T T T C C T T T T T T T T T T T T T T
23 chr23_16683963 0 16683963 G G G G G G G G A A A A G G G G G G G G
23 chr23_16685126 0 16685126 A A A A A A A A T T T T A A A A A A A A
23 chr23_16685337 0 16685337 G G A G G G G G G G G G G G G G G G G G
23 chr23_16705030 0 16705030 T T T T T T T T T T T T T T T T C T T T
23 chr23_16725110 0 16725110 G G T T T T G G G G G G T T T T T T G G
23 chr23_16730423 0 16730423 C C T T T T C C T T T T T T T T T T C C
23 chr23_16732599 0 16732599 T T C C T T T T T T T T T T T T T T T T
23 chr23_16734822 0 16734822 C C C C C C C C C C C C C C C C G G C C
23 chr23_16735140 0 16735140 T T T T T T T T T T T T C T T T T T T T
23 chr23_16743530 0 16743530 A A A A A A A A C C C C A A A A A A A A
23 chr23_16743599 0 16743599 C C C C C C C C A A A A C C C C C C C C
23 chr23_16755007 0 16755007 C C C C C C C C C C C C C G C C C C C C
23 chr23_16770070 0 16770070 C C C C T T C C C C C C C C C C C C C C
23 chr23_16779263 0 16779263 G G G G G G G G G G G G G G A G G G G G
23 chr23_16779954 0 16779954 G G G G G G G G G G G G C G G G G G G G
23 chr23_16781856 0 16781856 T T T T T T T T T T T T T T T T C C T T
23 chr23_16782416 0 16782416 T T C C C C T T C C C C C C C C C C T T
23 chr23_16783218 0 16783218 C C A A C C C C C C C C C C C C C C C C
23 chr23_16784518 0 16784518 G G G G G G G G G G G G A A G G G G G G
23 chr23_16789672 0 16789672 G G G G G G G G G G G G G G G G A G G G
23 chr23_16793552 0 16793552 T T T T T T T T T T C T T T T T T T T T
23 chr23_16804917 0 16804917 G G G G G G G G G G G G T T T T G G G G
23 chr23_16804957 0 16804957 G G G G G G G G G G G G A A G G G G G G
23 chr23_16810676 0 16810676 C C C C C C C C G G G G C C C C C C C C
23 chr23_16841136 0 16841136 G G T T T T G G G G G G G G G G G G G G
23 chr23_16846468 0 16846468 G G G G G G G G G G G G G G G G A A G G
23 chr23_16851800 0 16851800 C C C C C C C C C C C C C T C C C C T T
23 chr23_16858045 0 16858045 G G G G G G G G G G G G C C G G C C G G
23 chr23_16878491 0 16878491 A A A A A A A A A A A A A A A G A A A A
23 chr23_16887333 0 16887333 T T T T T T T T T T C T T T T T T T T T
23 chr23_16889756 0 16889756 T T T T T T T T C C C C T T T T T T T T
23 chr23_16894348 0 16894348 A A A A A A A A G G G G A A A A A A A A
23 chr23_16899098 0 16899098 C C C C C C C C T T T T C C C C C C C C
23 chr23_16902881 0 16902881 G G G G G G G G G G G G G G C G G G G G
23 chr23_16905887 0 16905887 C C T T C C C C C C C C C C C C C C C C
23 chr23_16906486 0 16906486 C C C C C C C C C C C C T T C C C C C C
23 chr23_16908702 0 16908702 T T T T T T T T T T T T G G T T T T T T
23 chr23_16908991 0 16908991 C C C C C C C C C C C T C C C C C C C C
23 chr23_16910035 0 16910035 T T T T C C T T T T T T T T T T T T T T
23 chr23_16910729 0 16910729 A A A A A A A A A A A A C C A A A A A A
23 chr23_16921275 0 16921275 T T T T T T G T T T T T T T T T T T T T
23 chr23_16933041 0 16933041 A A A A A A A A A A A A A A A A G G A A
23 chr23_16943418 0 16943418 G G G G G G G G G G G G C C G G G G G G
23 chr23_16948078 0 16948078 T T T T T T T T T T C T T T T T T T T T
23 chr23_16952915 0 16952915 T T T T T T T T C C C C T T T T T T T T
23 chr23_16954604 0 16954604 T T C C C C T T C C C C C C C C C C T T
23 chr23_16978081 0 16978081 T T T T T T T T C T C C T T T T T T T T
23 chr23_16984832 0 16984832 C C C C C C C C C C C C C C T T C C C C
23 chr23_17002828 0 17002828 A A A A A A A A A T A A A A A A A A A A
23 chr23_17006430 0 17006430 C C C C C C C C C C C C C C T T C C C C
23 chr23_17008605 0 17008605 C C A A C C C C C C C C C C C C C C C C
23 chr23_17013831 0 17013831 C C T T C C C C C C C C C C C C C C C C
23 chr23_17018224 0 17018224 C C C C C C C C T T T T C C C C C C C C
23 chr23_17040825 0 17040825 G G G G G G G G G G G G G G G G A G G G
23 chr23_17044763 0 17044763 C C C C C C C C C C C C C C C T C C C C
23 chr23_17051263 0 17051263 T T A A T T T T T T T T T T T T T T T T
23 chr23_17051408 0 17051408 G G G G G G G G G G G G G T G G G G G G
23 chr23_17053131 0 17053131 A A A A A A A A A G A A A A A A A A A A
23 chr23_17056692 0 17056692 G G G G G G G G G G G G G G C G G G G G
23 chr23_17060997 0 17060997 C C C C C C C C C C C C C C C C A C C C
23 chr23_17062582 0 17062582 T T T T T T T T C C C C T T T T T T T T
23 chr23_17074866 0 17074866 C C C C C C C C T T T T C C C C C C C C
23 chr23_17079593 0 17079593 C C C C C C C C T T T T C C C C C C C C
23 chr23_17084849 0 17084849 A A A A A A A A A A A A A A A G A A A A
23 chr23_17090096 0 17090096 C C T T C C C C C C C C C C C C C C C C
23 chr23_17094509 0 17094509 T T T T T T T T G G G G T T T T T T T T
23 chr23_17099281 0 17099281 T T T T T T C T T T T T T T T T T T T T
23 chr23_17103132 0 17103132 G G G G G G G G A A A A G G G G G G G G
23 chr23_17112334 0 17112334 C C T T T T C C C C C C C C C C C C C C
23 chr23_17114026 0 17114026 T T C C C C T T T T T T C C C C C C T T
23 chr23_17120082 0 17120082 T T T T T T T T C C C C T T T T T T T T
23 chr23_17121847 0 17121847 T T T T T T T T C C C C T T T T T T T T
23 chr23_17124914 0 17124914 T T T T T T T T A A A A T T T T T T T T
23 chr23_17125734 0 17125734 C C C C T T C C C C C C C C C C C C C C
23 chr23_17141173 0 17141173 A A A G G G A A A A A A A A A A A A A A
23 chr23_17141709 0 17141709 C C T T T T C C C C C T C C C C C C C C
23 chr23_17144172 0 17144172 T T T T T T T T T T G T T T T T T T T T
23 chr23_17147151 0 17147151 G G G G G G G G G G G G A G G G G G G G
23 chr23_17158776 0 17158776 T T T T T T T T C C C T T T T T T T T T
23 chr23_17195250 0 17195250 C C C C C C C C A C C C C C C C C C C C
23 chr23_17219266 0 17219266 G G A A G G G G G G G G G G G G G G G G
23 chr23_17227744 0 17227744 G G T T T T G G T T T T T T T T T T G G
23 chr23_17228985 0 17228985 T T T T T T T T C C C C C C C C T T T T
23 chr23_17262322 0 17262322 T T T T T T T T T T T T T T T T C C T T
23 chr23_17264064 0 17264064 C C A A C C C C C C C C C C C C C C C C
23 chr23_17270705 0 17270705 G G A A G G G G G G G G G G G G G G G G
23 chr23_17272067 0 17272067 A A C C C C A A C C C C C C C C C C A A
23 chr23_17275100 0 17275100 C C C C C C C T C C C C C C C C C C C C
23 chr23_17279903 0 17279903 G G G G G G G G G G G G G G A A G G G G
23 chr23_17290155 0 17290155 C C C C C C C C T T T T C C C C C C C C
23 chr23_17293883 0 17293883 A A A A A A A A G G G G A A A A A A A A
23 chr23_17301365 0 17301365 T T T T T T T T T T T T C T T T T T T T
23 chr23_17309143 0 17309143 C C A A C C C C A A A A C C C C C C C C
23 chr23_17319346 0 17319346 A A A A A A A A C C C C A A A A A A A A
23 chr23_17328371 0 17328371 G G G G G G G G G G G G G G G G A A G G
23 chr23_17329071 0 17329071 C C C C C C C C T T T T C C C C C C C C
23 chr23_17334554 0 17334554 T T T T T T T T T T T T T T A A T T T T
23 chr23_17339039 0 17339039 G G T T T T G G T T T T T T T T T T G G
23 chr23_17339129 0 17339129 A A A A A A A A A A A G A A A A A A A A
23 chr23_17342294 0 17342294 C C C C C C C C C C C C C T T T C C C C
23 chr23_17345194 0 17345194 G G G G G G G G G T G G G G G G G G G G
23 chr23_17347740 0 17347740 T T C C T T T T T T T T T T T T T T T T
23 chr23_17356147 0 17356147 T T T T T T T T C C C C T T T T T T T T
23 chr23_17356604 0 17356604 T T T T T T T T C C C C T T T T T T T T
23 chr23_17357357 0 17357357 C C A A C C C C C C C C C C C C C C C C
23 chr23_17362090 0 17362090 C C C C T T C C C C C C C C C C C C C C
23 chr23_17363056 0 17363056 C C C C C C C C C C C G C C C C C C C C
23 chr23_17405958 0 17405958 A A A A G G A A A A A A A A A A A A A A
23 chr23_17408433 0 17408433 T T T T T T T T T T T T C T T T T T T T
23 chr23_17411833 0 17411833 A A A A A A A A A A A A A A A A A G A A
23 chr23_17420072 0 17420072 C C C C C C C C C C C C C T C C C C C C
23 chr23_17422615 0 17422615 G G A A G G G G G G G G G G G G G G G G
23 chr23_17423783 0 17423783 G G G G G G G G A G G G G G G G G G G G
23 chr23_17425080 0 17425080 T T T T T T T T C T C C T T T T T T T T
23 chr23_17426647 0 17426647 A A A A A A A A A G G G A A A A A A A A
23 chr23_17464226 0 17464226 C C C C C C A C C C C C C C C C C C C C
23 chr23_17467632 0 17467632 T T T T T T T T T T C T T T T T T T T T
23 chr23_17469206 0 17469206 C C C C C C C C C C C C C C C C T T C C
23 chr23_17472802 0 17472802 T T T T T T T T T T T T C T T T T T T T
23 chr23_17482387 0 17482387 G G A G G G G G G G G G G G G G G G G G
23 chr23_17484591 0 17484591 G G G G G G G G G G G G G G G G A A G G
23 chr23_17485422 0 17485422 G G G G G G G G G G A G G G G G G G G G
23 chr23_17487289 0 17487289 C C C C C C C C C C C C C C T T C C C C
23 chr23_17493496 0 17493496 G G G G G G G G G G A G G G G G G G G G
23 chr23_17502404 0 17502404 A A T T T T T T T T T T T T T T T T T T
23 chr23_17502935 0 17502935 T T T T T T T T T T T T T T T T C T T T
23 chr23_17508922 0 17508922 C C C C C C C C T T C T C C C C C C C C
23 chr23_17516499 0 17516499 G G G G G G A G G G G G G G G G G G G G
23 chr23_17516519 0 17516519 C C C C C C C C C C C C C T C C C C C C
23 chr23_17516870 0 17516870 G G G G G G G G C C C C G G G G G G G G
23 chr23_17521454 0 17521454 C C C C C C C C T T T T C C C C C C C C
23 chr23_17522307 0 17522307 A A A A A A A A G G G G A A A A A A A A
23 chr23_17525527 0 17525527 T T T T T T C C T T T T T T T T T T T T
23 chr23_17535806 0 17535806 G G G G G G G G A A A A G G G G G G G G
23 chr23_17540759 0 17540759 A A C C A A A A A A A A A A A A A A A A
23 chr23_17547474 0 17547474 G G G G G G G G G G G G G G A G G G G G
23 chr23_17551702 0 17551702 C C C C C C C C C C C C C C T T C C C C
23 chr23_17557704 0 17557704 C C C C C C C C C T C T C C C C C C C C
23 chr23_17559736 0 17559736 C C C C C C C C T T T T C C C C C C C C
23 chr23_17607748 0 17607748 G G G G G G G G G G G G G G G G T T G G
23 chr23_17616667 0 17616667 A A A A A A A A A A A A A A A A G G A A
23 chr23_17629571 0 17629571 G G G G G G G G G G G G G G G G A A G G
23 chr23_17647616 0 17647616 A A A A A A A A A A A A A A A G A A A A
23 chr23_17661318 0 17661318 C C C C C C C C T T T T C C C C C C C C
23 chr23_17663823 0 17663823 A A G G G G A A A A A A G G G G G G A A
23 chr23_17664869 0 17664869 A A A A A A A A G G G G A A A A A A A A
23 chr23_17665842 0 17665842 A A A G A A A A A A A A A A A A A A A A
23 chr23_17671722 0 17671722 G G G G G G G G G G G G G G A G G G G G
23 chr23_17687632 0 17687632 C C C C C C C C C C C C C C T T C C C C
23 chr23_17696207 0 17696207 G G G G G G G G G G G G A G G G G G G G
23 chr23_17697513 0 17697513 A A A A A A A A G G G G A A A A A A A A
23 chr23_17722610 0 17722610 C C C C C C C C G G G G C C C C C C C C
23 chr23_17724297 0 17724297 C C C C C C C C C C C C C T C C C C C C
23 chr23_17727927 0 17727927 C C C C C C C C C T C C C C C C C C C C
23 chr23_17728478 0 17728478 A A A A A A A A C C C C A A A A C C A A
23 chr23_17729516 0 17729516 A G G G G G G G G G G G G G G G G G G G
23 chr23_17733591 0 17733591 G G G G G G G G G G G G G T G G G G G G
23 chr23_17754590 0 17754590 A A A A A A A A A A A A C C A A A A A A
23 chr23_17755657 0 17755657 T T T T T T T T T T T T T T C T T T T T
23 chr23_17759112 0 17759112 A C A A A A A A A A A A A A A A A A C C
23 chr23_17760396 0 17760396 A A A A A A T T A A A A A A A A A A A A
23 chr23_17761923 0 17761923 G G G G G G G G G G G G A G G G G G G G
23 chr23_17762459 0 17762459 T T T T T T T T C C C C T T T T T T T T
23 chr23_17764622 0 17764622 G G G G A A G G G G G G G G G G G G G G
23 chr23_17767834 0 17767834 A A T T A A A A A A A A A A A A A A A A
23 chr23_17768423 0 17768423 G G G G G G G G G G C G G G G G G G G G
23 chr23_17769718 0 17769718 T T T T T T T T C C C C T T T T T T T T
23 chr23_17769776 0 17769776 G G G G G G G G G G G G A G G G G G G G
23 chr23_17773679 0 17773679 C T C C C C C C C C C C C C C C C C C C
23 chr23_17780343 0 17780343 A A C C C C A A C C C C C C C C C C A A
23 chr23_17783108 0 17783108 C C C C C C T T C C C C C C C C C C C C
23 chr23_17785449 0 17785449 C C T T C C C C C C C C C C C C C C C C
23 chr23_17786954 0 17786954 G G A A G G G G G G G G G G G G G G G G
23 chr23_17789315 0 17789315 A G G G G G G G G G G G G G G G G G A A
23 chr23_17789700 0 17789700 T T C C C C T T T T T T C C C C T T T T
23 chr23_17795372 0 17795372 T T C C T T T T T T T T T T T T T T T T
23 chr23_17799375 0 17799375 G G G G G G G G G G G G G G G G A A G G
23 chr23_17805445 0 17805445 A A A A A A A A A A A A A A A A G G A A
23 chr23_17811583 0 17811583 G G G G G G G G G T G G G G G G G G G G
23 chr23_17822506 0 17822506 T T T T T T T T T T A T T T T T T T T T
23 chr23_17828009 0 17828009 G G G G G G G G A A A A G G G G G G G G
23 chr23_17834357 0 17834357 T T T T T T T T C C C C T T T T T T T T
23 chr23_17835189 0 17835189 G G G G G G G G G G A G G G G G G G G G
23 chr23_17840487 0 17840487 A A A A A A A A A A A A A A A A T T A A
23 chr23_17845014 0 17845014 G G A A G G G G G G G G G G G G G G G G
23 chr23_17846896 0 17846896 C C C C C C C C C T C C C C C C C C C C
23 chr23_17854143 0 17854143 T T T T T T T T T T T T C C C C C C T T
23 chr23_17856409 0 17856409 T T G G T T T T T T T T T T T T T T T T
23 chr23_17869658 0 17869658 T T T T T T T T G T G T T T T T T T T T
23 chr23_17871249 0 17871249 G G G G A A G G G G G G G G G G G G G G
23 chr23_17872312 0 17872312 G G G G G G G G A A A A G G G G G G G G
23 chr23_17879141 0 17879141 T T T T T T T T A A A A T T T T T T T T
23 chr23_17881359 0 17881359 C C C C C C C C C T C T C C C C C C C C
23 chr23_17892271 0 17892271 C C C C C C C C C T T T C C C C C C C C
23 chr23_17896228 0 17896228 T T T T T T T T G G G G T T T T T T T T
23 chr23_17896332 0 17896332 A A A A A A A A G G G G A A A A A A A A
23 chr23_17909491 0 17909491 C C C C C C C C C C C G C C C C C C C C
23 chr23_17916053 0 17916053 C C G G G G C C C C C C C C C C C C C C
23 chr23_17921424 0 17921424 A A A A A A A A A A A A A A A A G G A A
23 chr23_17933527 0 17933527 C C C C A A C C C C C C C C C C C C C C
23 chr23_17935217 0 17935217 A A A A A A A A G G G G A A A A A A A A
23 chr23_17937464 0 17937464 A A G G A A A A A A A A A A A A A A A A
23 chr23_17938057 0 17938057 G G G G G G G G G G G G G G A A G G G G
23 chr23_17948673 0 17948673 C C C T C C C C C C C C C C C C C C C C
23 chr23_17949709 0 17949709 C T C C C C C C C C C C C C C C C C C C
23 chr23_17952501 0 17952501 G G G G G G G G T T T T G G G G G G G G
23 chr23_17955054 0 17955054 A A A G G G A A A A A A A A A A A A A A
23 chr23_17962859 0 17962859 A A A A A A A A G G G G A A A A A A A A
23 chr23_17973831 0 17973831 A A A A A A A A A A A G G G G G G G A A
23 chr23_17982251 0 17982251 A A A A A A A A A A A A G G A A A A A A
23 chr23_17987400 0 17987400 C T C C C C C C T T C T C C C C C C C C
23 chr23_17987921 0 17987921 A A A A A A A A A A A A A A G G A A A A
23 chr23_17989421 0 17989421 G G G G G G G G G G G G A G G G G G G G
23 chr23_17999593 0 17999593 C C C C C C C C C C C C C C C T C C C C
23 chr23_18000840 0 18000840 C C A A A A A A A A A A A A A A A A C C
23 chr23_18001883 0 18001883 C C A A A A C C C C C C C C C C C C C C
23 chr23_18089622 0 18089622 A G A G A G A G G G G G A G A G A G G G
23 chr23_18092327 0 18092327 A T T T T T A T T T T T T T T T T T T T
23 chr23_18130116 0 18130116 T T T T T T T T T T T T T T T T C C T T
23 chr23_18135564 0 18135564 A A A A A A A A G G A A A A A A A A A A
23 chr23_18154606 0 18154606 C C C C C C C C T T T T C C C C C C C C
23 chr23_18158505 0 18158505 C C T T T T C C T T T T T T T T T T C C
23 chr23_18168343 0 18168343 C C C C C C C C C C C C C T C C C C C C
23 chr23_18173975 0 18173975 C C T T T T T T T T T T T T T T T T C C
23 chr23_18179276 0 18179276 A A A A A A A A G G G G A A A A A A A A
23 chr23_18185029 0 18185029 A A G G G G A A A A A A A A A A A A A A
23 chr23_18190121 0 18190121 A A G G G G A A G G G G G G G G G G A A
23 chr23_18190566 0 18190566 A A A A A A G G A A A A A A A A A A A A
23 chr23_18194594 0 18194594 T T T T C C T T T T T T T T T T T T T T
23 chr23_18198307 0 18198307 A A A A A A A A C C C C A A A A A A A A
23 chr23_18200500 0 18200500 A G A A A A G G A A A A A A A A A A G G
23 chr23_18207356 0 18207356 T T T T T T T T T T T T T T T T C C T T
23 chr23_18207861 0 18207861 C C C C C C C C C C C C C T C C C C C C
23 chr23_18208904 0 18208904 T T T T T T T T C C C C T T T T T T T T
23 chr23_18210133 0 18210133 T T T T T T T T T T A T T T T T T T T T
23 chr23_18216550 0 18216550 A A A A A A A A A A A T A A A A A A A A
23 chr23_18221125 0 18221125 C C C C T T C C C C C C C C C C C C C C
23 chr23_18233001 0 18233001 T T T T T T T T T T T T A T T T T T T T
23 chr23_18241177 0 18241177 G G T T G G G G G G G G G G G G G G G G
23 chr23_18253306 0 18253306 T T T T T T T T G G G G T T T T T T T T
23 chr23_18254294 0 18254294 A A A A A A A A A A A A A A T T A A A A
23 chr23_18257851 0 18257851 C C C C C C C C C C C C C T C C C C C C
23 chr23_18259093 0 18259093 G G G G G G G G G G G G G G A A G G G G
23 chr23_18259517 0 18259517 A A G G G G A A G G G G G G G G G G A A
23 chr23_18270263 0 18270263 C C C C C C C C T T T T C C C C C C C C
23 chr23_18270425 0 18270425 T T T T C C T T T T T T T T T T T T T T
23 chr23_18270954 0 18270954 G G G G G G G G G G G G A G G G G G G G
23 chr23_18273440 0 18273440 C C C C C C C C T T T T C C C C C C C C
23 chr23_18275538 0 18275538 C C C C C C C C G G G G C C C C C C C C
23 chr23_18284937 0 18284937 C C C C C C C C C C C C T T T T C C C C
23 chr23_18292133 0 18292133 A A G G G G G G G G G G G G G G G G A A
23 chr23_18297303 0 18297303 C C C C C C C C C C C C C C C G C C C C
23 chr23_18311512 0 18311512 T T T T T T T T T T C T T T T T T T T T
23 chr23_18313807 0 18313807 G G A A A A G G A A A A A A A A A A A A
23 chr23_18315029 0 18315029 G G G G G G G G T T T T G G G G G G G G
23 chr23_18315211 0 18315211 A A A G A A A A A A A A A A A A A A A A
23 chr23_18316107 0 18316107 C C C C G G C C C C C C C C C C C C C C
23 chr23_18319160 0 18319160 C C C C C C C C T T T T C C C C C C C C
23 chr23_18319171 0 18319171 G G G G G G A G G G G G G G G G G G G G
23 chr23_18327681 0 18327681 C C C C C C C C T T C C C C C C C C C C
23 chr23_18329360 0 18329360 C C C C C C C C T T T T C C C C C C C C
23 chr23_18331724 0 18331724 A A A A A A A A A A A A A A A A G G A A
23 chr23_18339395 0 18339395 T T A A T T T T T T T T T T T T T T T T
23 chr23_18357095 0 18357095 C C C C C C C C C C C C C C C G C C C C
23 chr23_18357587 0 18357587 A A A A A A A A A A A A A A G G A A A A
23 chr23_18365236 0 18365236 C C C C C C C C C C C C C C C T C C C C
23 chr23_18366551 0 18366551 C C C C C C C C C C C C C C T T C C C C
23 chr23_18370771 0 18370771 G G G G G G G G C C C C G G G G G G G G
23 chr23_18376478 0 18376478 G G G G G G G G G G G G A A G G G G G G
23 chr23_18379458 0 18379458 G G A G G G G G G G G G G G G G G G G G
23 chr23_18383965 0 18383965 C C C G G G C C C C C C C C C C C C C C
23 chr23_18385587 0 18385587 C C C C T T C C C C C C C C C C C C C C
23 chr23_18407158 0 18407158 C C C C C C C C C C C C C C C C T T C C
23 chr23_18410728 0 18410728 A A A A A A A A T T T T A A A A A A A A
23 chr23_18413485 0 18413485 C C C C C C C C A A A A C C C C C C C C
23 chr23_18413520 0 18413520 G G G G G G G G G G G G A G G G G G G G
23 chr23_18414328 0 18414328 G G G G G G G G G G G G G G G G A G G G
23 chr23_18414677 0 18414677 T T C C C C T T C C C C T T T T T T T T
23 chr23_18417929 0 18417929 C T C C C C C C C C C C C C C C C C C C
23 chr23_18427064 0 18427064 G G T T T T G G G G G G G G G G G G G G
23 chr23_18429973 0 18429973 A A A A A A A A G G G G A A A A A A A A
23 chr23_18430988 0 18430988 T T T T T T T T T T T T T T T T C T T T
23 chr23_18432590 0 18432590 G G G G G G G G G G G G G G A A G G G G
23 chr23_18433096 0 18433096 C C T T T T C C C C C C T T T T T T C C
23 chr23_18433504 0 18433504 A G G G G G A G G G G G G G G G G G G G
23 chr23_18465316 0 18465316 A A G G A A A A A A A A A A A A A A A A
23 chr23_18479263 0 18479263 G G A A A A G G A A A A G G G G G G G G
23 chr23_18488213 0 18488213 C C C C C C C C T T T T C C C C C C C C
23 chr23_18490769 0 18490769 C C C C C C C C C C C C T T T T T T C C
23 chr23_18491704 0 18491704 A A A A C C A A A A A A A A A A A A A A
23 chr23_18499759 0 18499759 G G G G G G G G A G G G G G G G G G G G
23 chr23_18503586 0 18503586 G G A A A A G G A A A A A A A A A A G G
23 chr23_18505449 0 18505449 A A A A A A A A G G G G A A A A A A A A
23 chr23_18513034 0 18513034 G G G G G G G G C C C C G G G G G G G G
23 chr23_18522055 0 18522055 G G G G G G G G A A A A G G G G G G G G
23 chr23_18523468 0 18523468 A A A T A A A A A A A A A A A A A A A A
23 chr23_18524186 0 18524186 T T T T T T T T C C C C T T T T T T T T
23 chr23_18528385 0 18528385 A A A C C C A A A A A A A A A A A A A A
23 chr23_18539780 0 18539780 C C C C C C C T C C C C C C C C C C C C
23 chr23_18546491 0 18546491 T T T T T T T T T T T T T T C C T T T T
23 chr23_18549132 0 18549132 C C C C C C C C G G G G C C C C C C C C
23 chr23_18558961 0 18558961 T T T T T T T T T T T T C T T T T T T T
23 chr23_18562742 0 18562742 G G G G G G G G G G G G A G G G G G G G
23 chr23_18564238 0 18564238 C C C C C C C C C C C C C C C C C G C C
23 chr23_18564602 0 18564602 T T T T T T T T C C C C T T T T T T T T
23 chr23_18565963 0 18565963 C C A C C C C C C C C C C C C C C C C C
23 chr23_18566614 0 18566614 T T C C C C C C C C C C C C C C C C C C
23 chr23_18574667 0 18574667 A A A A A A A G A A A A A A A A A A G G
23 chr23_18580579 0 18580579 T T T T T T T T C C C C T T C C C C T T
23 chr23_18581872 0 18581872 G G G G G G G G G G G G G G A A G G G G
23 chr23_18597721 0 18597721 A A A A A A A A A A A A A A T T A A A A
23 chr23_18602967 0 18602967 A G A A A A A A A A A A A A A A A A A A
23 chr23_18607257 0 18607257 A A A A A A A A A A A A A A G G A A A A
23 chr23_18607890 0 18607890 G G G G G G G G G G G G A G G G G G G G
23 chr23_18612225 0 18612225 G G A A G G G G G G G G G G G G G G G G
23 chr23_18617218 0 18617218 C C T T T T C C T T T T T T T T T T C C
23 chr23_18617603 0 18617603 T T T T T T T T T T T T C C T T T T T T
23 chr23_18636227 0 18636227 T T T T T T T T T T T T T T A A T T T T
23 chr23_18645110 0 18645110 A A A A A A A A A A A A G G G G A A A A
23 chr23_18651174 0 18651174 G G G G G G G G G G G G G G G G A G G G
23 chr23_18664507 0 18664507 A A A A A C A A A A A A A A A A A A A A
23 chr23_18666129 0 18666129 C C C C C C C C T T T T C C C C C C C C
23 chr23_18668226 0 18668226 T T T T T T T T C C C C T T T T T T T T
23 chr23_18677936 0 18677936 T T T T G T T T T T T T T T T T T T T T
23 chr23_18680291 0 18680291 A A G G A G A A A A A A A A A A A A A A
23 chr23_18681481 0 18681481 G G G G G G G G G G G G G G G G A A G G
23 chr23_18686728 0 18686728 G G G G A G G G G G G G G G G G G G G G
23 chr23_18709667 0 18709667 C C G G C C C C C C C C C C C C C C C C
23 chr23_18710043 0 18710043 G G G G A A G G G G G G G G A A G G G G
23 chr23_18713857 0 18713857 T T T T T T T T T T T T C T T T T T T T
23 chr23_18716388 0 18716388 C C C C C C C C G G G G C C C C C C C C
23 chr23_18721649 0 18721649 C C C C C C C C C C C C C C C C C G C C
23 chr23_18723626 0 18723626 G G G G G G G G G G G G A A G G G G G G
23 chr23_18730391 0 18730391 T T T T T T T T T T T T T T C C T T T T
23 chr23_18733069 0 18733069 G G G G A A G G G G G G G G G G G G G G
23 chr23_18737555 0 18737555 A A A A A A A A A A A A A A G G A A A A
23 chr23_18740918 0 18740918 G G G G G G G G G G G G G G G G A G G G
23 chr23_18773497 0 18773497 C C C C C C C C C T C T C C C C C C C C
23 chr23_18779630 0 18779630 C C C C C C C C C C C C C C C C T T C C
23 chr23_18786715 0 18786715 C C C C C C C C C C C C C C T T C C C C
23 chr23_18792382 0 18792382 A A A A A A A A A A A A A G A A A A A A
23 chr23_18793010 0 18793010 A A A A A A A A A G G G A A A A A A A A
23 chr23_18794034 0 18794034 A A A A A A A A A A A A A A G G A A A A
23 chr23_18795132 0 18795132 C C C C C C C C C G G G C C C C C C C C
23 chr23_18818565 0 18818565 C C T T C T C C C C C C C C C C C C C C
23 chr23_18827358 0 18827358 C C T T T T C C T T T T C C C C T T C C
23 chr23_18827679 0 18827679 C C T T T T C C T T T T C C C C C C C C
23 chr23_18833616 0 18833616 C C C C C C C C T T T T C C C C C C C C
23 chr23_18834620 0 18834620 C C C C C T C C C C C C C C C C C C C C
23 chr23_18850737 0 18850737 A A A A A A C C A A A A A A A A A A A A
23 chr23_18874160 0 18874160 C C C C C C C C C C C C A C C C C C C C
23 chr23_18905673 0 18905673 C C C C C C C C C C C C C C C C T T C C
23 chr23_18922094 0 18922094 G G A A A A G G G G G G G G G G G G G G
23 chr23_18922306 0 18922306 G G G G G G G G G G G G G G G G A G G G
23 chr23_18923402 0 18923402 T T T T T T T T C C C C T T T T T T T T
23 chr23_18924007 0 18924007 A A A A A A A A T T T T A A A A A A A A
23 chr23_18926470 0 18926470 A A A A A A A A G G G G A A A A A A A A
23 chr23_18927946 0 18927946 C C C C C C C C A C A C C C C C C C C C
23 chr23_18928555 0 18928555 G G G G G G G G G G A G G G G G G G G G
23 chr23_18937142 0 18937142 C C C C C C C C C C C C C T C C C C C C
23 chr23_18940244 0 18940244 C C C C C C C C C C C C C T C C C C C C
23 chr23_18944589 0 18944589 A A A A A A A A C C C C A A A A A A A A
23 chr23_18947433 0 18947433 A A A A A A A A A A A A A A G G A A A A
23 chr23_18957387 0 18957387 G G G G G G G G G G A G G G G G G G G G
23 chr23_18965061 0 18965061 A G G G G G A A G G G G G G G G G G A A
23 chr23_18974856 0 18974856 A A A A A A A A A A A A A G A A A A A A
23 chr23_18975456 0 18975456 T T C C T T T T T T T T T T T T T T T T
23 chr23_18987386 0 18987386 C C C C C C C T C C C C C C C C C C C C
23 chr23_18987577 0 18987577 A A A A A A A A T T T T A A A A A A A A
23 chr23_18989127 0 18989127 A A A G A A A A A A A A A A A A A A A A
23 chr23_18998928 0 18998928 G G G G G G G G G G G G A G G G G G G G
23 chr23_19003088 0 19003088 G G G G G G C G G G G G G G G G G G G G
23 chr23_19005346 0 19005346 A A A G A A A A A A A A A A A A A A A A
23 chr23_19007710 0 19007710 G G G G G G G G A A A A G G G G G G G G
23 chr23_19015254 0 19015254 A A A A A A A A A G A G A A A A A A A A
23 chr23_19024306 0 19024306 C C C C C C C C C C C C T T C C C C C C
23 chr23_19024635 0 19024635 C C A C C C C C C C C C C C C C C C C C
23 chr23_19026813 0 19026813 C C C C C C C C A A A A C C C C C C C C
23 chr23_19028623 0 19028623 C C C C C C C C C T C T C C C C C C C C
23 chr23_19045469 0 19045469 A A A A A C A A A A A A A A A A A A A A
23 chr23_19046291 0 19046291 C G G G G G G G G G G G G G G G G G G G
23 chr23_19046518 0 19046518 A G G G A A A G A A A A A A A A A A A A
23 chr23_19048690 0 19048690 C C C C T T C C C C C C C C C C C C C C
23 chr23_19056257 0 19056257 G G G G G T G G G G G G G G G G G G G G
23 chr23_19060901 0 19060901 C C T T C C C C C C C C C C C C C C C C
23 chr23_19066935 0 19066935 C C C C C C C C A A A A C C C C C C C C
23 chr23_19067357 0 19067357 T T T T T T T T C C C C T T T T T T T T
23 chr23_19070750 0 19070750 T T C C C C T T C C C C C C C C C C T T
23 chr23_19084988 0 19084988 G G G G G G G G G G G G G G T T G G G G
23 chr23_19086980 0 19086980 A A A A A A A A A A A A A A A A G G A A
23 chr23_19092858 0 19092858 C C C C T T C C C C C C C C C C C C C C
23 chr23_19103677 0 19103677 G G G G G G G G G G G G G G G G A G G G
23 chr23_19111532 0 19111532 T T G G T T T T T T T T T T T T T T T T
23 chr23_19131713 0 19131713 T T T T T T T T T T T T C T T T T T T T
23 chr23_19141839 0 19141839 G G G G G G A G G G G G G G G G G G G G
23 chr23_19148609 0 19148609 A A A A A A A A A C C C A A A A A A A A
23 chr23_19149339 0 19149339 C C C C C C C C C C C C C C C C T T C C
23 chr23_19161104 0 19161104 T T T T T T T T C C C C T T T T T T T T
23 chr23_19164310 0 19164310 G G A A A A A A A A A A A A A A A A A A
23 chr23_19182153 0 19182153 T T T T T T T T T T T T G T T T T T T T
23 chr23_19196224 0 19196224 G G G G G G G G A A A A G G G G G G G G
23 chr23_19197475 0 19197475 T T T T T T T T T T T T C T T T T T T T
23 chr23_19206279 0 19206279 C C C C C C C C T T T T C C C C C C C C
23 chr23_19209493 0 19209493 G G G G G G G G G G G G C G C C G G G G
23 chr23_19210362 0 19210362 T T T T C T T T T T T T T T T T T T T T
23 chr23_19214631 0 19214631 C C C C C C C C C C C C C T C C C C C C
23 chr23_19216301 0 19216301 C C T T T T C C T T T T T T T T T T C C
23 chr23_19218442 0 19218442 A A A A A G A A A A A A A A A A A A A A
23 chr23_19221590 0 19221590 T T T T T T T T T T T T G T T T T T T T
23 chr23_19222063 0 19222063 A A A A A A A A A G A G A A A A A A A A
23 chr23_19222868 0 19222868 C C C C C C C C C C C C C T C C C C C C
23 chr23_19227792 0 19227792 T T T T T T T T T T T T C T T T T T T T
23 chr23_19235160 0 19235160 T T T T T T T T C C C C T T T T T T T T
23 chr23_19253967 0 19253967 T T T T T T T T C C C T T T T T T T T T
23 chr23_19267534 0 19267534 C C C C C C C C C C C C C T C C C C C C
23 chr23_19269759 0 19269759 G G G G G G G G C C C C G G G G G G G G
23 chr23_19275996 0 19275996 C T T T T T T T T T T T T T T T T T T T
23 chr23_19284215 0 19284215 G G A A A G G G G G G G G G G G G G G G
23 chr23_19311035 0 19311035 T T T T T T T T G G T T T T T T T T T T
23 chr23_19312836 0 19312836 G G A A A A A A A A A A A A A A A A G G
23 chr23_19313680 0 19313680 G G G G G G G G A A A A G G G G G G G G
23 chr23_19315498 0 19315498 G G A A A A G G A A A A A A A A A A G G
23 chr23_19325041 0 19325041 T T T T T T T T C C C C T T T T T T T T
23 chr23_19325542 0 19325542 G G G G C G G G G G G G G G G G G G G G
23 chr23_19341601 0 19341601 A A A A A A A A G G G G A A A A A A A A
23 chr23_19348414 0 19348414 T T T T T T T T C C C C T T T T T T T T
23 chr23_19351853 0 19351853 A A A A A A A G A A A A A A A A A A A A
23 chr23_19361219 0 19361219 T T T T C C T T T T T T T T T T T T T T
23 chr23_19365138 0 19365138 C C C C C C C C C C T T C C C C C C C C
23 chr23_19370266 0 19370266 C C C C C C C C C C C T C C C C C C C C
23 chr23_19373250 0 19373250 G G G G G G G G G G C G G G G G G G G G
23 chr23_19388951 0 19388951 A A A A A A A A A A A A A G A A A A A A
23 chr23_19390273 0 19390273 G G G G A G G G G G G G G G G G G G G G
23 chr23_19391121 0 19391121 T T A A A A A A A A A A A A A A A A A A
23 chr23_19402067 0 19402067 G G T T G G G G G G G G G G G G G G G G
23 chr23_19403107 0 19403107 T T T T T T T T A A A A T T T T T T T T
23 chr23_19406848 0 19406848 G G A G A G G G G G G G G G G G G G G G
23 chr23_19407553 0 19407553 A A A A A G A A A A A A A A A A A A A A
23 chr23_19411077 0 19411077 G G A G A G G G G G G G G G G G G G G G
23 chr23_19418189 0 19418189 C C C C G G C C C C C C C C C C C C C C
23 chr23_19418854 0 19418854 C C C C C C C C C C C C C T C C C C C C
23 chr23_19425332 0 19425332 A G A G G G G G G G G G G G G G G G G G
23 chr23_19426078 0 19426078 A A A A A A A A A A A A A C A A A A A A
23 chr23_19426271 0 19426271 C C C C C C C C A C C C C C C C C C C C
23 chr23_19428212 0 19428212 T T T T T T T T C C C C T T T T T T T T
23 chr23_19428955 0 19428955 C C C C C C C C T T T T C C C C C C C C
23 chr23_19432495 0 19432495 G G G G G G G G A A A A G G G G G G G G
23 chr23_19439266 0 19439266 C C C C C C C C T T T T C C C C C C C C
23 chr23_19442268 0 19442268 T T T T T T T T C C C C T T T T T T T T
23 chr23_19447605 0 19447605 A A A A A A A A A A A A A G A A A A A A
23 chr23_19453466 0 19453466 T T T T T T T T G G G G T T T T T T T T
23 chr23_19459224 0 19459224 A A A A A A A A A A A A C C A A A A A A
23 chr23_19461640 0 19461640 C C C C C C C C T T T T C C C C C C C C
23 chr23_19462646 0 19462646 A A A G A A A A A A A A A A A A A A A A
23 chr23_19466771 0 19466771 G G G G G G G G C C C C G G G G G G G G
23 chr23_19481695 0 19481695 A A A A A A A A G G G G A A A A A A A A
23 chr23_19485062 0 19485062 C C C C C C C C C C C T C C C C C C C C
23 chr23_19485125 0 19485125 G G G G G G G G G G G G G G G G A G G G
23 chr23_19487987 0 19487987 G G G G G G A G G G G G G G G G G G G G
23 chr23_19496757 0 19496757 T T C T C T T T C C C C C C C C C C T T
23 chr23_19506630 0 19506630 C C C C C C C C C C C C C T C C C C C C
23 chr23_19507241 0 19507241 C C C C C C C C C C C C C C C C C T C C
23 chr23_19510973 0 19510973 A A A A A G A A A A A A A A A A A A A A
23 chr23_19511929 0 19511929 G G G G C G G G C C C C G G G G G G G G
23 chr23_19521681 0 19521681 A A A A A A A A A A A A A G A A A A A A
23 chr23_19525585 0 19525585 T T T T C T T T T T T T T T T T T T T T
23 chr23_19526024 0 19526024 A A A A A A A A A A A A A G A A A A A A
23 chr23_19526059 0 19526059 A A A G A A A A A A A A A A A A A A A A
23 chr23_19528473 0 19528473 C C C T T T C C C C C C C C C C C C C C
23 chr23_19533974 0 19533974 C C C C C C C C C C C C C C C C T T C C
23 chr23_19541073 0 19541073 C C C C C C C C C C C T C C C C C C C C
23 chr23_19544859 0 19544859 G G A G G G G G G G G G G G G G G G G G
23 chr23_19547193 0 19547193 G G G G G G G G T T T T G G G G G G G G
23 chr23_19547597 0 19547597 T T T T T T T T C C C C T T T T T T T T
23 chr23_19547640 0 19547640 A A A A A G A A A A A A A A A A A A A A
23 chr23_19552436 0 19552436 A A A G A A A A A A A A A A A A A A A A
23 chr23_19554420 0 19554420 G G G G G G G G A A A A G G G G G G G G
23 chr23_19556346 0 19556346 T T T T T T T T T T T T T T C C T T T T
23 chr23_19557104 0 19557104 G G G G A G G G G G G G G G G G G G G G
23 chr23_19557242 0 19557242 T T T T T T T T G G G G T T T T T T T T
23 chr23_19559002 0 19559002 C C C C C T C C T T T T C C C C C C C C
23 chr23_19568957 0 19568957 G G G G G G G G G G G G G G G G C G G G
23 chr23_19580877 0 19580877 G G G G G G G G G G G G A A G G G G G G
23 chr23_19582787 0 19582787 G G G G G G G G A A A A G G G G G G G G
23 chr23_19583819 0 19583819 G G G G G G G G G G G T G G G G G G G G
23 chr23_19591388 0 19591388 C C C T C C C C C C C C C C C C C C C C
23 chr23_19595440 0 19595440 G G A G A A G G G G G G G G G G G G G G
23 chr23_19604877 0 19604877 A A A A A A A A G G G G A A A A A A A A
23 chr23_19613544 0 19613544 T T T T T T T T T T T T T T C C T T T T
23 chr23_19617436 0 19617436 C C C C C C C C A A A A C C C C C C C C
23 chr23_19617863 0 19617863 G G G G G G A A G G G G G G G G G G G G
23 chr23_19620562 0 19620562 T T T T T T T T T T T T T T T T C C T T
23 chr23_19623141 0 19623141 C C C C C C C C A A A A C C C C C C C C
23 chr23_19629131 0 19629131 T T T T T T T T C C C C T T T T T T T T
23 chr23_19630336 0 19630336 C T T T T T C C T T T T T T T T T T C C
23 chr23_19631325 0 19631325 C G G G G G G G G G G G G G G G G G G G
23 chr23_19639810 0 19639810 C C C T C T C C C C C C C C C C C C C C
23 chr23_19641689 0 19641689 A T T T T T A A T T T T T T T T T T A A
23 chr23_19649673 0 19649673 A A A A A A A A A A A A A C A A A A A A
23 chr23_19660141 0 19660141 G G G G G G G G G G G G G G A A G G G G
23 chr23_19660296 0 19660296 T T C C C C T T C C C C C C C C C C T T
23 chr23_19660974 0 19660974 A A A A A A A A A A A G A A A A A A A A
23 chr23_19661398 0 19661398 C C C C C T C C C C C C C C C C C C C C
23 chr23_19665532 0 19665532 C C C C C C C C C C A C C C C C C C C C
23 chr23_19668042 0 19668042 C C C C C C C C C C C C C C C C T T C C
23 chr23_19673959 0 19673959 A A A A A A A A A A A A A A T T A A A A
23 chr23_19674398 0 19674398 G G G G A G G G G G G G G G G G G G G G
23 chr23_19680842 0 19680842 A A G G G G A A G G G G G G G G G G A A
23 chr23_19686582 0 19686582 A A A A A A A A A A A A A G A A A A A A
23 chr23_19689135 0 19689135 A A G G A G A A G G G G G G G G G G A A
23 chr23_19690225 0 19690225 A A G G G G A A G G G G G G G G G G A A
23 chr23_19691572 0 19691572 A A A A A G A A A A A A A A A A A A A A
23 chr23_19693336 0 19693336 G G G G G G G G G G A G G G G G G G G G
23 chr23_19697149 0 19697149 G G G G G G G G G G G G G G A A G G G G
23 chr23_19704182 0 19704182 C C C C C C C C T T T T C C C C C C C C
23 chr23_19709620 0 19709620 T T T T T T T T G G G G T T T T T T T T
23 chr23_19724260 0 19724260 G G G G G G G G G G G G A G G G G G G G
23 chr23_19733281 0 19733281 T T T T T T T T T T T T T T C C C C T T
23 chr23_19747216 0 19747216 C C C C C C C T C C C C C C C C C C C C
23 chr23_19749149 0 19749149 A A A A A A A A A A A A G G A A A A A A
23 chr23_19752873 0 19752873 T T T T T T T T T T C T T T T T T T T T
23 chr23_19755102 0 19755102 A A A A A A A A T T T T A A A A A A A A
23 chr23_19764531 0 19764531 A A A A G G A A A A A A A A A A A A A A
23 chr23_19770324 0 19770324 A A A G G G A A A A A A A A A A A A A A
23 chr23_19771021 0 19771021 T T C T C C T T T T T T T T T T T T T T
23 chr23_19772564 0 19772564 G G G G A A G G A A A A G G G G G G G G
23 chr23_19782480 0 19782480 G G G G G G G G G G G G G G G T G G G G
23 chr23_19785753 0 19785753 T T T T T T T T C C C C T T T T T T T T
23 chr23_19785976 0 19785976 T T T T T T T T T T T T A T T T T T T T
23 chr23_19788785 0 19788785 A A A A A A A G A A A A A A A A A A A A
23 chr23_19792494 0 19792494 G G G G G G G G G G G G G G G G T T G G
23 chr23_19793715 0 19793715 C C C C C C C C C C C T C C C C C C C C
23 chr23_19800882 0 19800882 G G G G A G G G G G G G G G G G G G G G
23 chr23_19803574 0 19803574 C T C C C C C C C C C C C C C C C C T T
23 chr23_19804082 0 19804082 T T T T T T T T C C C C T T T T T T T T
23 chr23_19817441 0 19817441 G G A A A A G G A A A A A A A A A A G G
23 chr23_19834841 0 19834841 T T T T T T T T C C C C T T T T T T T T
23 chr23_19839958 0 19839958 A A A A A A A A A A A T A A A A A A A A
23 chr23_19841127 0 19841127 C C C C C C C C C T C T C C C C C C C C
23 chr23_19843679 0 19843679 G G G G G G G G G G G G A A G G G G G G
23 chr23_19848826 0 19848826 G G G G G G G G A A A A G G G G G G G G
23 chr23_19849253 0 19849253 C C C C C C C C T T T T C C C C C C C C
23 chr23_19855273 0 19855273 T T T T T T T T T T T T T T T T C T T T
23 chr23_19859160 0 19859160 G G G G G G G G G G G G G G A A G G G G
23 chr23_19862937 0 19862937 C C C C C C C C C C C C C C G G C C C C
23 chr23_19868294 0 19868294 A A A A A C A A A A A A A A A A A A A A
23 chr23_19868976 0 19868976 G G G G G G G G G G G G G G G G A G G G
23 chr23_19874323 0 19874323 C C C C C C C C C C C C A C C C C C C C
23 chr23_19877075 0 19877075 T T T T T T T T T T T T T T C C T T T T
23 chr23_19877549 0 19877549 C C C C C C C C T T T T C C C C C C C C
23 chr23_19877641 0 19877641 C C C C C C C C G G G G C C C C C C C C
23 chr23_19879079 0 19879079 C C C C C T C C C C C C C C C C C C C C
23 chr23_19881441 0 19881441 G G G G G G G G G G G G G G G G A G G G
23 chr23_19882002 0 19882002 T T A A T T T T T T T T T T T T T T T T
23 chr23_19882760 0 19882760 G G G G G G G G A A A A G G G G G G G G
23 chr23_19883595 0 19883595 C C C C C C C C A A A A C C C C C C C C
23 chr23_19891702 0 19891702 A A C C A A A A A A A A A A A A A A A A
23 chr23_19893445 0 19893445 G G G G G G G G A G G G G G G G G G G G
23 chr23_19893862 0 19893862 A A A C A A A A A A A A A A C C A A A A
23 chr23_19900942 0 19900942 C C C C C C C C C T T T C C C C C C C C
23 chr23_19905508 0 19905508 C C C C C C C C C C C C C T C C C C C C
23 chr23_19907517 0 19907517 A A A A A A A A A G A A A A A A A A A A
23 chr23_19908323 0 19908323 C C C T T T C C C C C C C C C C C C C C
23 chr23_19910833 0 19910833 C C C T T T C C T T T T C C C C T T C C
23 chr23_19913543 0 19913543 C C C C C C C C G G G G C C C C C C C C
23 chr23_19914165 0 19914165 A A A A A A A A G G G G A A A A A A A A
23 chr23_19914690 0 19914690 C C C C C C C C C C C C C T C C C C C C
23 chr23_19915925 0 19915925 G G G G G G C G G G G G G G G G G G G G
23 chr23_19917854 0 19917854 C C C T C C C C C C C C C C C C C C C C
23 chr23_19926834 0 19926834 G G A G G G G G G G G G G G G G G G G G
23 chr23_19927001 0 19927001 C C C C C C C C C C C C T T C C C C C C
23 chr23_19942104 0 19942104 G G A A A A G G A A A A A A A A A A G G
23 chr23_19944863 0 19944863 T T T T T T T T T T T T T T C T T T T T
23 chr23_19946761 0 19946761 T T T T T T T T C C C C T T T T T T T T
23 chr23_19948448 0 19948448 G G G G G G G G A A A A G G G G G G G G
23 chr23_19948953 0 19948953 G G G G G G G G G G G G A G G G G G G G
23 chr23_19950035 0 19950035 C C C C C C C C T T T T C C C C C C C C
23 chr23_19953280 0 19953280 A A A A A A A A T T T T A A A A A A A A
23 chr23_19955094 0 19955094 A A A A A A A A G G G G A A A A A A A A
23 chr23_19958515 0 19958515 T T G T T T T T T T T T T T T T T T T T
23 chr23_19958530 0 19958530 T T G G G G T T T T T T T T T T T T T T
23 chr23_19959611 0 19959611 C C T T T T C C T T T T T T T T T T T T
23 chr23_19963957 0 19963957 A A A A A A A A A G A A A A A A A A A A
23 chr23_19967313 0 19967313 G G G G G G G G G G G G G G A G G G G G
23 chr23_19967736 0 19967736 T T T T T T T T C T T T T T T T T T T T
23 chr23_19970001 0 19970001 C C C C C C C C C C C C A C C C C C C C
23 chr23_19970481 0 19970481 T T G G G G G G G G G G G G G G G G T T
23 chr23_19973619 0 19973619 G G G G G G G G A A A A G G G G G G G G
23 chr23_19980739 0 19980739 A A A A A A A A A A A A A T A A A A A A
23 chr23_19980832 0 19980832 G G G G G G G G G G G G A G G G G G G G
23 chr23_19981277 0 19981277 T T T T T T T T C C C T T T T T T T T T
23 chr23_19981835 0 19981835 C C G G G G C C G G G G G G G G G G C C
23 chr23_19985051 0 19985051 C C C C C C C C C C C C C C C T C C C C
23 chr23_19994813 0 19994813 C C C C C C C C C C C C C T C C C C C C
23 chr23_20003919 0 20003919 T T T T T T T T T T T T T T T T C T T T
23 chr23_20007910 0 20007910 G G G G G G G G G G G G G G A G G G G G
23 chr23_20012048 0 20012048 C C C C C G C C C C C C C C C C C C C C
23 chr23_20013115 0 20013115 A A A A A A A A A A A G A A A A A A A A
23 chr23_20021222 0 20021222 G G G G G G G T G G G G G G G G G G G G
23 chr23_20021562 0 20021562 G G G G G G G G G G G G G G T T G G G G
23 chr23_20032974 0 20032974 T T T T T T T T T T T T C T T T T T T T
23 chr23_20038978 0 20038978 T T T T T T T T T T T T T T T T C T T T
23 chr23_20039201 0 20039201 T T C T C C T T C C C C C C C T C C T T
23 chr23_20046575 0 20046575 C C C C C C C C G G G G C C C C C C C C
23 chr23_20047120 0 20047120 C G G G G G G G G G G G G G G G G G G G
23 chr23_20047729 0 20047729 A A A A A A A A G G G G A A A A A A A A
23 chr23_20056946 0 20056946 C C C C C T C C C C C C C C C C C C C C
23 chr23_20064096 0 20064096 G G G G G G G G G G G G G G A G G G G G
23 chr23_20065355 0 20065355 G G G G G G G G T T T T T T T T T T G G
23 chr23_20067330 0 20067330 T T T T T T T T T T A T T T T T T T T T
23 chr23_20079162 0 20079162 A A A A A A A A A A A A A A A A G G A A
23 chr23_20080216 0 20080216 C C C C C C C C C C C C A C C C C C C C
23 chr23_20080335 0 20080335 G G A G G G G G G G G G G G G G G G G G
23 chr23_20080963 0 20080963 G G G G G G G G A A A A G G G G G G G G
23 chr23_20082612 0 20082612 G G G G G G G G G G G G G G A G G G G G
23 chr23_20087166 0 20087166 G G G G G G G G G G G G A G G G G G G G
23 chr23_20089401 0 20089401 G G G G G G G G A A A A G G G G G G G G
23 chr23_20092698 0 20092698 A A A A A A A A G G G G A A A A A A A A
23 chr23_20095474 0 20095474 G G G G G G G G G G G G G G A A G G G G
23 chr23_20096700 0 20096700 G G G G G T G G G G G G G G G G G G G G
23 chr23_20100199 0 20100199 C C C C C T C C C C C C C C C C C C C C
23 chr23_20104100 0 20104100 C C C C C C C C C C C C A C C C C C C C
23 chr23_20107143 0 20107143 C C C C C C C T C C C C C C C C C C C C
23 chr23_20125388 0 20125388 C C C C C C T T C C C C C C C C C C C C
23 chr23_20138539 0 20138539 A A A A A G A A A A A A A A A A A A A A
23 chr23_20139773 0 20139773 C C C C C C C T C C C C C T C C C C C C
23 chr23_20148351 0 20148351 T T T T T T T T T T T T G G T T G G T T
23 chr23_20150069 0 20150069 G G G T G T G G G G G G G G G G G G G G
23 chr23_20150740 0 20150740 A A A T A T A A A A A A A A A A A A A A
23 chr23_20155416 0 20155416 A A A A A A A A C C C C A A A A A A A A
23 chr23_20155496 0 20155496 G G G G G G G G T T T T G G G G G G G G
23 chr23_20157525 0 20157525 C C C C C C C C C C C C C C C G C C C C
23 chr23_20172774 0 20172774 C C C C C C C C T T T T C C C C C C C C
23 chr23_20174933 0 20174933 C C C C C C T T C C C C C C C C C C C C
23 chr23_20176676 0 20176676 T T T T T T T T T T T T T T C C T T T T
23 chr23_20177014 0 20177014 C C C C C C C C C C C C A C C C C C C C
23 chr23_20178590 0 20178590 T T A A T T T T T T T T T T T T T T T T
23 chr23_20181613 0 20181613 G G G G G G G G G G G G A G G G G G G G
23 chr23_20184902 0 20184902 A A A A A A A A G G G G A A A A A A A A
23 chr23_20193163 0 20193163 A A A A A A A A A A A A A A G G G G A A
23 chr23_20197310 0 20197310 T T A T T T T T T T T T T T T T T T T T
23 chr23_20204244 0 20204244 C C C C C C C C T T T T C C C C C C C C
23 chr23_20207260 0 20207260 G G G G G G G G A A A A G G G G G G G G
23 chr23_20209360 0 20209360 A A A A A A A A A A A G A A A A A A A A
23 chr23_20209853 0 20209853 A A A A A A A A A A A A A A C C A A A A
23 chr23_20211497 0 20211497 G G G G G G G G C C C C G G G G G G G G
23 chr23_20214540 0 20214540 G G G G G G G G C C C C G G G G G G G G
23 chr23_20215184 0 20215184 A A A A A A A A A A A A G G A A A A A A
23 chr23_20224276 0 20224276 G G G G G G G G A G G G G G G G G G G G
23 chr23_20226229 0 20226229 C C C C C T C C C C C C C C C C C C C C
23 chr23_20228416 0 20228416 A G G G G G G G G G G G G G G G G G A A
23 chr23_20233848 0 20233848 G G G G G G G G A A A A G G G G G G G G
23 chr23_20239413 0 20239413 G G G G G G G G A G G G G G G G G G G G
23 chr23_20249806 0 20249806 G G G G A G G G G G G G G G G G G G G G
23 chr23_20253577 0 20253577 T T T T T T T T C C C C T T T T T T T T
23 chr23_20254239 0 20254239 T T T T T T T T T T T T T T A T T T T T
23 chr23_20254730 0 20254730 G G G G G G A A G G G G G G G G G G G G
23 chr23_20257589 0 20257589 T T T T T T T T T T C T T T T T T T T T
23 chr23_20258233 0 20258233 T T T T T T T T T T T T C T T T C C T T
23 chr23_20259693 0 20259693 G G G G G G G G G G G G G G G G A A G G
23 chr23_20261134 0 20261134 A A A A A A A A T T T T A A A A A A A A
23 chr23_20265276 0 20265276 A A A A A A A A G G G G A A A A A A A A
23 chr23_20267672 0 20267672 G G G G G G G G A A A A G G G G G G G G
23 chr23_20268559 0 20268559 C C C C C C C C A A A A C C C C C C C C
23 chr23_20271545 0 20271545 C T T T T T T T T T T T T T T T T T T T
23 chr23_20272664 0 20272664 T T T T T T T T T T T T T T A T T T T T
23 chr23_20277753 0 20277753 G G G G G G G G A A A A G G G G G G G G
23 chr23_20279127 0 20279127 G G G G C G G G G G G G G G G G G G G G
23 chr23_20286392 0 20286392 T T T T T T T T G G G G T T T T T T T T
23 chr23_20288798 0 20288798 C C C C C C C C A A A A C C C C C C C C
23 chr23_20299247 0 20299247 C C T T C C C C C C C C C C C C C C C C
23 chr23_20303972 0 20303972 C C C C C C C C C C C C C C C C T T C C
23 chr23_20307073 0 20307073 G G G G G G G G G G A G G G G G G G G G
23 chr23_20308289 0 20308289 C C C C C G C C C C C C C C C C C C C C
23 chr23_20312769 0 20312769 G G G G G G G G A A A A G G G G G G G G
23 chr23_20343863 0 20343863 C C A A A A C C A A A A C C C C C C C C
23 chr23_20354210 0 20354210 A A A T T T A A A A A A A A A A A A A A
23 chr23_20360832 0 20360832 T T T T T T T T C C C C T T T T T T T T
23 chr23_20373804 0 20373804 A G G G G G G G G G G G G G G G G G G G
23 chr23_20374918 0 20374918 C C A C A A C C C C C C C C C C C C C C
23 chr23_20375803 0 20375803 A A A A A A A A A A A A A T A A A A A A
23 chr23_20375843 0 20375843 G G G G G G G G C C C C G G G G G G G G
23 chr23_20394712 0 20394712 C C C C C C C C T T T T C C C C C C C C
23 chr23_20395811 0 20395811 A G A A A A G G A A A A A A A A A A G G
23 chr23_20404050 0 20404050 G G C G G G G G G G G G G G G G G G G G
23 chr23_20410889 0 20410889 A A A A A A A A T T T T A A A A A A A A
23 chr23_20412806 0 20412806 A A A A A A A G A A A A A A A A A A A A
23 chr23_20412964 0 20412964 C C C C C C T T C C C C C C C C C C C C
23 chr23_20413303 0 20413303 A A A C A A A A A A A A A A A A A A A A
23 chr23_20425839 0 20425839 A A A A A A A A C C C C A A A A A A A A
23 chr23_20433792 0 20433792 T T T T T T T T T T T T A A T T T T T T
23 chr23_20437465 0 20437465 A A A A A A A A A A A A A A A A G G A A
23 chr23_20438689 0 20438689 A A A A A G A A A A A A A A A A A A A A
23 chr23_20439762 0 20439762 G G T T G T G G G G G G G G G G G G G G
23 chr23_20442994 0 20442994 T T G G G T T T T T T T T T T T T T T T
23 chr23_20448805 0 20448805 C C C C C C C C C C C C C C C C T T C C
23 chr23_20451660 0 20451660 G G G G G G G G A A A A G G G G G G G G
23 chr23_20453232 0 20453232 A A G G A A A A A A A A A A A A A A A A
23 chr23_20460092 0 20460092 T T T T T T T T T T T T G T T T T T T T
23 chr23_20462384 0 20462384 A A A A A A A A A A A T A A A A A A A A
23 chr23_20473818 0 20473818 G G G G G T G G G G G G G G G G G G G G
23 chr23_20475582 0 20475582 T T T T T T T T T T T T T T A A T T T T
23 chr23_20475865 0 20475865 T T C C C C T T C C C C C C C C C C T T
23 chr23_20479553 0 20479553 G G G G G G G G G G G G A A G G G G G G
23 chr23_20479614 0 20479614 G G G G G G G G G G G G G G G G A A G G
23 chr23_20485603 0 20485603 G T T T T T T T T T T T T T T T T T T T
23 chr23_20487591 0 20487591 A G G G G G A G G G G G G G G G G G G G
23 chr23_20492997 0 20492997 A A A A A C A A A A A A A A A A A A A A
23 chr23_20508938 0 20508938 A A A G A A A A A A A A A A A A A A A A
23 chr23_20529526 0 20529526 G G G G G G G G A A A A G G G G G G G G
23 chr23_20533916 0 20533916 C C C C C C C C T T T T C C C C C C C C
23 chr23_20544813 0 20544813 A A A A A G A A A A A A A A A A A A A A
23 chr23_20550425 0 20550425 G G G G G G A G G G G G G G G G G G G G
23 chr23_20573488 0 20573488 A A A A A A A A G G G G A A A A A A A A
23 chr23_20588194 0 20588194 G G G G G G G G G G G G G G A G G G G G
23 chr23_20591522 0 20591522 A A C C A C A A A A A A A A A A A A A A
23 chr23_20603642 0 20603642 C C C T C C C C C C C C C C C C C C C C
23 chr23_20604249 0 20604249 G G G G G G G G G G G G C G G G G G G G
23 chr23_20607539 0 20607539 A A A A A A A A G G G G A A A A A A A A
23 chr23_20608382 0 20608382 C C C T C C C C C C C C C C C C C C C C
23 chr23_20611137 0 20611137 T T T T T T T T A A A A T T T T T T T T
23 chr23_20617227 0 20617227 A A A A A A A A G G G G A A A A A A A A
23 chr23_20619622 0 20619622 T T T T T T G G T T T T T T T T T T T T
23 chr23_20620128 0 20620128 G G A A G G G G G G G G G G G G G G G G
23 chr23_20622231 0 20622231 A A A A A A A A A G A G A A A A A A A A
23 chr23_20623466 0 20623466 C C C C C C C C C C C T C C C C C C C C
23 chr23_20628990 0 20628990 A A G G A A A A A A A A A A A A A A A A
23 chr23_20631307 0 20631307 C C C C C C C C C T C T C C C C C C C C
23 chr23_20634006 0 20634006 T T C C T T T T T T T T T T T T T T T T
23 chr23_20646081 0 20646081 C C C C C T C C C C C C C C C C C C C C
23 chr23_20647076 0 20647076 G G G G G G G G A G G G G G G G G G G G
23 chr23_20651566 0 20651566 G G C G G G G G G G G G G G G G G G G G
23 chr23_20655400 0 20655400 C C C T C T C C C C C C C C C C C C C C
23 chr23_20658482 0 20658482 G G G G G G G G G T G T G G G G G G G G
23 chr23_20662496 0 20662496 G G G G G G G G G G G G G G G G A A G G
23 chr23_20663380 0 20663380 T T T T T T C C T T T T T T T T T T T T
23 chr23_20666511 0 20666511 C C C C C C C C C G C G C C C C C C C C
23 chr23_20667099 0 20667099 G G G G G G G G G G G G A G G G G G G G
23 chr23_20669787 0 20669787 A A A A A A A A A A A A C C A A A A A A
23 chr23_20670547 0 20670547 C C G G G G C C G G G G G G G G G G G G
23 chr23_20670660 0 20670660 C C C C C C C C C C C C C C T T C C C C
23 chr23_20671206 0 20671206 G G G G G G G G A A A A G G G G G G G G
23 chr23_20675195 0 20675195 G G G G G G G G A A A A G G G G G G G G
23 chr23_20681684 0 20681684 C C C T C C C C C C C C C T C C C C C C
23 chr23_20682985 0 20682985 A A A A A A G G A A A A A A A A A A A A
23 chr23_20683064 0 20683064 C C C C C C C C T T T T C C C C C C C C
23 chr23_20685127 0 20685127 A A A A A A A A A A A A A C A A A A A A
23 chr23_20689058 0 20689058 T T T T T T T T T T T T T T T T A A T T
23 chr23_20694737 0 20694737 A A A A A A A A G G G G A A A A A A A A
23 chr23_20699745 0 20699745 A A A A A A A A G G G G A A A A A A A A
23 chr23_20700491 0 20700491 G G A G A A G G G G G G G G G G G G G G
23 chr23_20708216 0 20708216 C C A A A C C C C C C C C C C C C C C C
23 chr23_20708471 0 20708471 G G G G G G G G G G G G G G G G A A G G
23 chr23_20708784 0 20708784 A A G G A G A A G G G G A A A A A A A A
23 chr23_20712498 0 20712498 T T C C C C T T T T T T T T T T T T T T
23 chr23_20713533 0 20713533 C C T T C C C C C C C C C C C C C C C C
23 chr23_20720540 0 20720540 C C C C C C A A C C C C C C C C C C C C
23 chr23_20727532 0 20727532 G G G G G G G G C C C G G G G G G G G G
23 chr23_20731823 0 20731823 C C A A A A C C C C C C C C C C C C C C
23 chr23_20734160 0 20734160 C C C C C C C C C C C C C C A A C C C C
23 chr23_20736115 0 20736115 A A A A A A A A G G G G A A A A A A A A
23 chr23_20737765 0 20737765 G G G G G G G G G G G G G G A A G G G G
23 chr23_20751375 0 20751375 T T T T T T T T A A A A T T T T T T T T
23 chr23_20754054 0 20754054 G G G G A G G G G G G G G G G G G G G G
23 chr23_20755270 0 20755270 T T T T T T T T C T C T T T T T T T T T
23 chr23_20755857 0 20755857 A A A A A A A A G G G G A A A A A A A A
23 chr23_20756098 0 20756098 G G G G G G G G A A A A G G G G G G G G
23 chr23_20757571 0 20757571 T T T T G T T T T T T T T T T T T T T T
23 chr23_20757824 0 20757824 A A A A A A A A G G G G A A A A A A A A
23 chr23_20761448 0 20761448 G G G G G G G G A G A G G G G G G G G G
23 chr23_20769578 0 20769578 T T C C C C C C C C C C C C C C C C C C
23 chr23_20772535 0 20772535 C C C C C C C C C C C T C C C C C C C C
23 chr23_20773777 0 20773777 T T C C C C C C C C C C C C C C C C C C
23 chr23_20774039 0 20774039 T T C T T T T T T T T T T T T T T T T T
23 chr23_20775615 0 20775615 T T T T C T T T T T T T T T T T T T T T
23 chr23_20777866 0 20777866 G G G G G G G G G G G G G G A A G G G G
23 chr23_20778105 0 20778105 G G G G G G G G G G G G A G G G G G G G
23 chr23_20783885 0 20783885 C C T T T T T T T T T T T T T T T T T T
23 chr23_20804560 0 20804560 T T C C C C C C C C C C C C C C C C C C
23 chr23_20805224 0 20805224 T T T T C T T T T T T T T T T T T T T T
23 chr23_20808737 0 20808737 T T C C C T T T T T T T T T T T T T T T
23 chr23_20811705 0 20811705 A A A A A A A A A A A A G G A A A A A A
23 chr23_20813438 0 20813438 C C C C C C C C C C C C C C C C G G C C
23 chr23_20830273 0 20830273 G G G G G G G G A A A A G G G G G G G G
23 chr23_20833131 0 20833131 T T T T T T T T T T T T G T T T T T T T
23 chr23_20834679 0 20834679 A A A A A A A A G G G G A A A A A A A A
23 chr23_20846797 0 20846797 T T T T T T T T T T T T T T T T C C T T
23 chr23_20856983 0 20856983 G G G G G G G G G G G G A G G G G G G G
23 chr23_20858827 0 20858827 T T T T T T T T C T T T T T T T T T T T
23 chr23_20859775 0 20859775 G G G G G G G G G G A G G G G G G G G G
23 chr23_20860583 0 20860583 T T C C T T T T T T T T T T T T T T T T
23 chr23_20860845 0 20860845 T T C C C C C C C C C C C C C C C C T T
23 chr23_20867820 0 20867820 C C A A C C C C C C C C C C C C C C C C
23 chr23_20870734 0 20870734 G G G G G G G G G G G G G G G G G T G G
23 chr23_20871030 0 20871030 T T T T C C T T T T T T T T T T T T T T
23 chr23_20879471 0 20879471 G G A G G G G G G G G G G G G G G G G G
23 chr23_20881650 0 20881650 G G G G G G G G G G G G G G G G T T G G
23 chr23_20884136 0 20884136 A A A A A A A A A A A A A A A A G G A A
23 chr23_20886614 0 20886614 A A A A A A A A T T T T A A A A A A A A
23 chr23_20889706 0 20889706 A A A A A A A A C C C C A A A A A A A A
23 chr23_20891485 0 20891485 G G G G C C G G G G G G G G G G G G G G
23 chr23_20891694 0 20891694 C C A A C C C C C C C C C C C C C C C C
23 chr23_20895374 0 20895374 A A A A A A A A A A A A C C A A A A A A
23 chr23_20897353 0 20897353 C C C C C C C C C C C T C C C C C C C C
23 chr23_20901310 0 20901310 T T T T T T T T C T T T T T T T T T T T
23 chr23_20905393 0 20905393 G G T T T T T T T T T T T T T T T T T T
23 chr23_20905467 0 20905467 G G G G G G G G G G G G G G G T G G G G
23 chr23_20910611 0 20910611 G G G G G G G G G G G G A G G G G G G G
23 chr23_20912174 0 20912174 C C C C C C C C T T T T C C C C C C C C
23 chr23_20922685 0 20922685 G G G G G G G G G G G G A G G G G G G G
23 chr23_20936669 0 20936669 C C C C C C C C A A A A C C C C C C C C
23 chr23_20936879 0 20936879 T T T T T T T T T T T T T T T T C T T T
23 chr23_20948105 0 20948105 C C C C C C C C A A A A C C C C C C C C
23 chr23_20949470 0 20949470 C C C C C C C C C C C C C C C C C T C C
23 chr23_20950090 0 20950090 T T T T T T T T T T T T T T T T C T T T
23 chr23_20983679 0 20983679 C C A A A A C C A A A A A A A A A A A A
23 chr23_21011792 0 21011792 G G G G G T G G G G G G G G G G G G G G
23 chr23_21020031 0 21020031 A A A A A C A A A A A A A A A A A A A A
23 chr23_21020061 0 21020061 G G G G G G G G A A A A G G G G G G G G
23 chr23_21020980 0 21020980 T T T T T T T T T T T T T T T T C C T T
23 chr23_21037341 0 21037341 C C C C A C C C C C C C C C C C C C C C
23 chr23_21049358 0 21049358 A A C C A C A A A A A A A A A A A A A A
23 chr23_21049774 0 21049774 T T T T G T T T T T T T T T T T T T T T
23 chr23_21069588 0 21069588 A A A A A A A A A A A A A G A A A A A A
23 chr23_21075023 0 21075023 A A A A A A A A A A A A A A A G A A A A
23 chr23_21082818 0 21082818 G G G G G G G G G G G G C C G G G G G G
23 chr23_21092564 0 21092564 A A A A A A A A A A A A G G G G G G A A
23 chr23_21095084 0 21095084 C C T T C C C C C C C C C C C C C C C C
23 chr23_21095289 0 21095289 G G G G T T G G G G G G G G G G G G G G
23 chr23_21096123 0 21096123 G G G G G G G G G G G G A G G G G G G G
23 chr23_21100601 0 21100601 C C C C C C C C A A A A C C C C C C C C
23 chr23_21101146 0 21101146 T T C C C C T T T T T T T T T T T T T T
23 chr23_21114988 0 21114988 C C C C C C C C C C C C C G C C C C C C
23 chr23_21116811 0 21116811 G G G G G G G G G G G G G G G G A A G G
23 chr23_21122721 0 21122721 G G G G G G G G C G G G G G G G G G G G
23 chr23_21134053 0 21134053 A A A A A A A A A A A A T T T T T T A A
23 chr23_21136497 0 21136497 C C C C C C C C T T T T C C C C C C C C
23 chr23_21139651 0 21139651 C C C C C C C C T T T T C C C C C C C C
23 chr23_21148783 0 21148783 C C C C C T C C C C C C C C C C C C C C
23 chr23_21149775 0 21149775 G G G G G G G G C C C C G G G G G G G G
23 chr23_21152629 0 21152629 C C C C C C T T C C C C C C C C C C C C
23 chr23_21159611 0 21159611 C C A C C C C C C C C C C C C C C C C C
23 chr23_21169882 0 21169882 G G G G G T G G G G G G G G G G G G G G
23 chr23_21169944 0 21169944 T T T T T T T T T T T T C T T T T T T T
23 chr23_21170378 0 21170378 C C C C C C C C C G C G C C C C C C C C
23 chr23_21182516 0 21182516 C C C C C C C C C C C C C T C C C C C C
23 chr23_21197725 0 21197725 C C C C C C C C A A A A C C C C C C C C
23 chr23_21197749 0 21197749 C C T T T T C C T T T T T T T T T T C C
23 chr23_21214648 0 21214648 T T T T T T T T T T T T T T T T A A T T
23 chr23_21215667 0 21215667 G G G G G G G G G G G G G G G G C C G G
23 chr23_21218213 0 21218213 G G G G G G G G A A A A G G G G G G G G
23 chr23_21220397 0 21220397 C C C T C C C C C C C C C C C C C C C C
23 chr23_21221195 0 21221195 C C C C C C C C C C C C C C C C T T C C
23 chr23_21225334 0 21225334 T T T T T T T T C C C C T T T T T T T T
23 chr23_21226330 0 21226330 C C T T C C C C C C C C C C C C C C C C
23 chr23_21229350 0 21229350 A A A A A A A A G G A G A A A A A A A A
23 chr23_21236815 0 21236815 G G G G G G G G A A A A G G G G G G G G
23 chr23_21237489 0 21237489 G G G G G G G G G G G G C G G G G G G G
23 chr23_21238943 0 21238943 G G G G G G G T G G G G G G G G G G G G
23 chr23_21248802 0 21248802 A G G G G G G G G G G G G G G G G G G G
23 chr23_21254058 0 21254058 T T C C C C T T C C C C C C C C C C T T
23 chr23_21259455 0 21259455 T T C C T T T T T T T T T T T T T T T T
23 chr23_21261427 0 21261427 C C C C C C C C C C C C C C C T C C C C
23 chr23_21261947 0 21261947 G G G G G G G G G G G G G G G G A G G G
23 chr23_21267127 0 21267127 A A A A A A A A C C C C A A A A A A A A
23 chr23_21267203 0 21267203 C C C C C C C C C C C C C C C G C C C C
23 chr23_21270160 0 21270160 C C C C C C C C T T T T C C C C C C C C
23 chr23_21273022 0 21273022 C C C C C C C C T T T T C C C C C C C C
23 chr23_21273137 0 21273137 G T T T T T T T T T T T T T T T T T T T
23 chr23_21280291 0 21280291 G G G G G G G G G G G G A G G G G G G G
23 chr23_21281185 0 21281185 A A A A A A A A A A A A A A A A G G A A
23 chr23_21281848 0 21281848 T T T T T T T T C C C C T T T T T T T T
23 chr23_21282615 0 21282615 C C C C C C C C C C C C C C C G C C C C
23 chr23_21295469 0 21295469 A A A A A A A A G G G G A A A A A A A A
23 chr23_21297683 0 21297683 G G G G G G G G A A A A G G G G A A G G
23 chr23_21301806 0 21301806 A A A A A A A A G G G G A A A A A A A A
23 chr23_21306912 0 21306912 C C C T C C C C C C C C C C C C C C C C
23 chr23_21308680 0 21308680 C C C C C C C C C C C C A A C C C C C C
23 chr23_21310825 0 21310825 G G G G G G G G G G G G G G A G G G G G
23 chr23_21311101 0 21311101 C C C C C C C C T T T T C C C C C C C C
23 chr23_21328488 0 21328488 G G G G A G G G G G G G G G G G G G A A
23 chr23_21330299 0 21330299 C C C C C C C C C C C C C C A A C C C C
23 chr23_21332305 0 21332305 A A A A A A A A G G G G A A A A A A A A
23 chr23_21333561 0 21333561 T T T T T T T T C C C C T T T T T T T T
23 chr23_21333592 0 21333592 G G G G G G G G G G G G A A G G G G G G
23 chr23_21337046 0 21337046 A A A A A A A A A A A A A A A A C C A A
23 chr23_21340285 0 21340285 G G G G G G G G G G G G G G G G T T G G
23 chr23_21348056 0 21348056 T T T T T T T T T T T T T T T T A T T T
23 chr23_21348749 0 21348749 C C C C C C C C A A A A C C C C C C C C
23 chr23_21350077 0 21350077 C C C C C C C C T T C C C C C C C C T T
23 chr23_21352583 0 21352583 A A C C A A A A A A A A A A A A A A A A
23 chr23_21352975 0 21352975 C C C C C C C C C C C T C C C C C C C C
23 chr23_21353591 0 21353591 T T T T C T T T T T T T T T T T T T T T
23 chr23_21357390 0 21357390 G G G G G G G G G G G G G G G G A A G G
23 chr23_21361133 0 21361133 A A A A A A A A G G G G A A A A A A A A
23 chr23_21365030 0 21365030 G G G G A A G G G G G G G G G G G G G G
23 chr23_21366210 0 21366210 A A A A A A A A A A A A A A A A G G A A
23 chr23_21375786 0 21375786 A A A A A G A A A A A A A A A A A A A A
23 chr23_21386717 0 21386717 G G A A A G G G G G G G G G G G G G G G
23 chr23_21392274 0 21392274 G G G G G G G G A A A A G G G G G G G G
23 chr23_21397511 0 21397511 G G A A A G G G G G G G G G G G G G G G
23 chr23_21404077 0 21404077 T T T T T T T T T T G T T T T T T T T T
23 chr23_21404910 0 21404910 G G G G G G G G G G G G G G G G A A G G
23 chr23_21409725 0 21409725 A A A A A A A A A A A A G G A A A A A A
23 chr23_21417096 0 21417096 T T G G G G T T T T T T G G G G G G T T
23 chr23_21421144 0 21421144 C C C C C C C C C C C C C C C C T T C C
23 chr23_21428137 0 21428137 C C T T T T C C C C C C C C C C C C C C
23 chr23_21429784 0 21429784 G G G G A G G G G G G G G G G G G G G G
23 chr23_21433731 0 21433731 T T T T T T T T T T T T T T A A T T T T
23 chr23_21434995 0 21434995 C C C C C C C C A A A A C C C C C C C C
23 chr23_21435767 0 21435767 T T T T T T T T A A A A T T T T T T T T
23 chr23_21437649 0 21437649 G G G G G G G G G G G G G G G G A G G G
23 chr23_21441256 0 21441256 G G G G A G G G A A A A G G G G G G G G
23 chr23_21456163 0 21456163 A A A A A A A A A A A A A A A A T T A A
23 chr23_21458243 0 21458243 G G G G G G G G A A A A G G G G G G G G
23 chr23_21460634 0 21460634 A C C C C C C C C C C C C C C C C C C C
23 chr23_21462921 0 21462921 C C C C C C C C C C C C C C C C C T C C
23 chr23_21465937 0 21465937 G G G G G G G G G G G G G G G G A G G G
23 chr23_21474986 0 21474986 G G G G G G C C G G G G G G G G G G G G
23 chr23_21478102 0 21478102 C C T T C T C C C C C C C C C C C C C C
23 chr23_21479550 0 21479550 C C C C C C C C C C C C C C T T C C C C
23 chr23_21480662 0 21480662 C C C C C C C C C C C C C C C C T T C C
23 chr23_21483340 0 21483340 C C C C C C C C C C C C C C C T C C C C
23 chr23_21485060 0 21485060 G G G G G G G G G G G G C C G G G G G G
23 chr23_21488914 0 21488914 T T T T T T T T G G G G T T T T T T T T
23 chr23_21495031 0 21495031 T T T T T T T T T T T T T T T T C C T T
23 chr23_21495171 0 21495171 A G G G G G A A G G G G G G G G G G A A
23 chr23_21498583 0 21498583 C C C C C C T T C C C C C C C C C C C C
23 chr23_21499293 0 21499293 C T C C C C C C C C C C C C C C C C T T
23 chr23_21500239 0 21500239 G G G G G G G G A A A A G G G G G G G G
23 chr23_21501979 0 21501979 C T C C C C T T C C C C C C C C C C T T
23 chr23_21505313 0 21505313 G G G G G G G G A A A A G G G G G G G G
23 chr23_21508866 0 21508866 G G G G G G A A G G G G G G G G G G G G
23 chr23_21512006 0 21512006 G G G G G G C G G G G G G G G G G G G G
23 chr23_21512968 0 21512968 C C A A C C C C C C C C C C C C C C C C
23 chr23_21515072 0 21515072 A A A A A A A A A G G G A A A A A A A A
23 chr23_21520051 0 21520051 G G G G G G G G C C C C G G G G G G G G
23 chr23_21521029 0 21521029 T T T T T T T T T T T T T T A A T T T T
23 chr23_21522269 0 21522269 A A A A A A A A A G A G A A A A A A A A
23 chr23_21529281 0 21529281 A G A A A A A A A A A A A A A A A A A A
23 chr23_21533435 0 21533435 G G G G G G G G G G G G G G G G A G A A
23 chr23_21533558 0 21533558 A A A A A A A T A A A A A A A A A A A A
23 chr23_21534994 0 21534994 G G G G G G G G G G G G C G G G G G G G
23 chr23_21541044 0 21541044 C C C C C G C C C C C C C C C C C C C C
23 chr23_21542238 0 21542238 T T T T T T T T C T T T T T T T T T T T
23 chr23_21544739 0 21544739 T T T T T T C C T T T T T T T T T T C C
23 chr23_21550503 0 21550503 T T T T T T T T C C C C T T T T T T T T
23 chr23_21551040 0 21551040 C C C C C C C C C C C C T T T T C C C C
23 chr23_21555455 0 21555455 C C C C C C C C T T T T C C C C C C C C
23 chr23_21555593 0 21555593 G G G G G G T T G G G G G G G G G G G G
23 chr23_21558392 0 21558392 T T T T T T T T A A A A T T T T T T T T
23 chr23_21561543 0 21561543 T T C C C C T T C C C C C C C C C C T T
23 chr23_21563915 0 21563915 C C C C C C C C C C C C C C G G C C C C
23 chr23_21564962 0 21564962 G G G G G G G G G G G G C G C C C C G G
23 chr23_21566801 0 21566801 G G G G G G G G G G G G A G G G G G G G
23 chr23_21569471 0 21569471 A A A A A A A A G G G G A A A A A A A A
23 chr23_21571798 0 21571798 G G G G G G G G G G G G G G G G A G G G
23 chr23_21574948 0 21574948 T T T T T T T T T T T T G T T T T T T T
23 chr23_21576112 0 21576112 C C C C C T C C C C C C C C C C C C C C
23 chr23_21578417 0 21578417 T T T T A T T T T T T T T T T T T T T T
23 chr23_21581308 0 21581308 T T T T T T T T C C C C T T T T T T T T
23 chr23_21583488 0 21583488 A A A A A A A A G G G G A A A A A A A A
23 chr23_21588479 0 21588479 G G G G G G A A G G G G G G G G G G G G
23 chr23_21596384 0 21596384 C C C C C C C C C C C C C T C C C C C C
23 chr23_21600610 0 21600610 A A A A A A A A G G G G A A A A A A A A
23 chr23_21603214 0 21603214 G G G G A G G G G G G G G G G G G G G G
23 chr23_21623997 0 21623997 A A A A A A A A G G G G A A A A A A A A
23 chr23_21625160 0 21625160 C C C C C C C C T T T T C C C C C C C C
23 chr23_21625544 0 21625544 T T C T C T T T T T T T T T T T T T T T
23 chr23_21638958 0 21638958 A A T T T T A A T T T T T T T T T T T T
23 chr23_21640891 0 21640891 A A A A A A A A A A A A A A A G A A A A
23 chr23_21649158 0 21649158 C C C C C C C C C T C T C C C C C C C C
23 chr23_21649810 0 21649810 T T T T T T T T C C C C T T T T T T T T
23 chr23_21650810 0 21650810 C C C C C C C C C C C C C C C T C C C C
23 chr23_21657136 0 21657136 G G G G G G G G G G G G A G G G G G G G
23 chr23_21666343 0 21666343 C C C C C T C C C C C C C C C C C C C C
23 chr23_21671418 0 21671418 G G G G G G G G G G G G G G G G C G G G
23 chr23_21682716 0 21682716 G G G G G G G G A A A A G G G G G G G G
23 chr23_21682910 0 21682910 T T T T T T T T C C C C T T T T T T T T
23 chr23_21683348 0 21683348 G G G G G G G G A A A A G G G G G G G G
23 chr23_21690439 0 21690439 T T T T T T T T C C C C T T T T T T T T
23 chr23_21691580 0 21691580 C C C C C C C C C C C C C C C C C T C C
23 chr23_21694660 0 21694660 A A A A A A A A A A A A A G A A A A A A
23 chr23_21697144 0 21697144 A A A A A A A A A A A A A A A A G G A A
23 chr23_21698819 0 21698819 C C C C C C C C T T C T C C C C C C C C
23 chr23_21698987 0 21698987 A A A A A A A A A A A G A A A A A A A A
23 chr23_21699816 0 21699816 T T C T T T T T T T T T T T T T T T T T
23 chr23_21699926 0 21699926 C C C C C C C C T T T T C C C C C T C C
23 chr23_21700166 0 21700166 C C C C C C C C C C C T C C C C C C C C
23 chr23_21704948 0 21704948 A A A A A G A A A A A A A A A A A A A A
23 chr23_21707209 0 21707209 C C C C C C T T C C C C C C C C C C T T
23 chr23_21710515 0 21710515 C C C C C C C C G G G G C C C C C C C C
23 chr23_21712408 0 21712408 T T T T T T T T C C C C T T T T T T T T
23 chr23_21716063 0 21716063 G G G G G G G G G G G T G G G G G G G G
23 chr23_21718468 0 21718468 G G G G G G G G G G G G G G G G A G G G
23 chr23_21743073 0 21743073 C C C C C C C C C C C C C T T T C C C C
23 chr23_21746121 0 21746121 C C C C C C C C G G G G C C C C C C C C
23 chr23_21754954 0 21754954 A A A A A A A A G G G G A A A A A A A A
23 chr23_21768527 0 21768527 C C C C C C T T C C C C C T C C C C C C
23 chr23_21775433 0 21775433 G G G G G G G G G G G G G G G G A A G G
23 chr23_21777763 0 21777763 C C C C C C C C C C C C C C C C C T C C
23 chr23_21784431 0 21784431 T T T T T T T T T T T T T T G T T T T T
23 chr23_21789895 0 21789895 C C C C C C C C C C C C C C T T C C C C
23 chr23_21790323 0 21790323 G G G G G G G G G G G G G G G G A G G G
23 chr23_21806388 0 21806388 T T T T T T T T T T T T T T C C T T T T
23 chr23_21810042 0 21810042 G G G G G G G G G G C G G G G G G G G G
23 chr23_21813757 0 21813757 A A A A A A A A A A A A A A G G A A A A
23 chr23_21814328 0 21814328 C C C C C C C C C C C C C C C C C T C C
23 chr23_21816708 0 21816708 C C C C C C C C C C C C C C C C C T C C
23 chr23_21821721 0 21821721 T T G G T T T T T T T T T T T T T T T T
23 chr23_21822570 0 21822570 C C C C C C C T C C C C C C C C C C C C
23 chr23_21823414 0 21823414 A A G G A A A A A A A A A A A A A A A A
23 chr23_21826482 0 21826482 T T T T T T T T G G G G T T T T T T T T
23 chr23_21826616 0 21826616 A A G G G G A A G G G G G G G G G G A A
23 chr23_21829613 0 21829613 A A A A A A A A G G G G A A A A A A A A
23 chr23_21832017 0 21832017 C C T T C T C C C C C C C C C C C C C C
23 chr23_21832077 0 21832077 T T T T T T T T C C C C T T T T T T T T
23 chr23_21835757 0 21835757 T T T T T T T T T T T T C T C C C C T T
23 chr23_21838891 0 21838891 G G G G G G G G G G G G G G G G A G G G
23 chr23_21839004 0 21839004 A A A A A A A A A A A G A A A A A A A A
23 chr23_21841563 0 21841563 G G G G G G G G G G G G G G A A G G G G
23 chr23_21842723 0 21842723 A A A A A A A A A G A G A A A A A A A A
23 chr23_21847054 0 21847054 C C C C C C C C C T C T C C C C C C C C
23 chr23_21848033 0 21848033 T T T T T T T T T T T T C C T T T T T T
23 chr23_21848224 0 21848224 A A A A A A A A A T A T A A A A A A A A
23 chr23_21853866 0 21853866 G G A A A G G G G G G G G G G G G G G G
23 chr23_21854665 0 21854665 A A A A A A A A G G G G A A A A A A A A
23 chr23_21857194 0 21857194 G G G G G G G G A G A G G G G G G G G G
23 chr23_21857560 0 21857560 C G C C C C G G C C C C C C C C C C G G
23 chr23_21861554 0 21861554 G G G G C G G G G G G G G G G G G G G G
23 chr23_21863750 0 21863750 T T G G G T T T T T T T T T T T T T T T
23 chr23_21867562 0 21867562 C C C C C C C C C C C C C C C C A A C C
23 chr23_21870892 0 21870892 G G G G G G G G G G G G C G G G G G G G
23 chr23_21872063 0 21872063 C C T T C C C C C C C C C C C C C C C C
23 chr23_21881048 0 21881048 T T T T T T T T T T T T T T C C T T T T
23 chr23_21882193 0 21882193 T T T T T T T T T T T T T T C C T T T T
23 chr23_21883159 0 21883159 C C C C C T C C C C C C C C C C C C C C
23 chr23_21883560 0 21883560 A A A A A A A A A A A A A A A A C C A A
23 chr23_21884767 0 21884767 C C T T T T C C T T T T T T T T T T C C
23 chr23_21885272 0 21885272 G G G G G G G G G G G G G G A A G G G G
23 chr23_21895438 0 21895438 G G G G G G G G C C C C G G G G G G G G
23 chr23_21905220 0 21905220 G G G G G G G G G G A G G G G G G G G G
23 chr23_21905691 0 21905691 C G C C C C C C C C C C C C C C C C C C
23 chr23_21906938 0 21906938 G G G G G G G G A A A A G G G G G G G G
23 chr23_21910833 0 21910833 C C C C C C C C C C C C C C T T C C C C
23 chr23_21910866 0 21910866 G G G G G G C G G G G G G G G G G G G G
23 chr23_21912267 0 21912267 C C C C C G C C C C C C C C C C C C C C
23 chr23_21916854 0 21916854 C C C C C C C C C C C C C C C T C C T T
23 chr23_21919045 0 21919045 T T T T C T T T T T T T T T T T T T T T
23 chr23_21919960 0 21919960 A A A A A A A A G G G G A A A A A A A A
23 chr23_21922799 0 21922799 C C C C C C C C C C C C C T C C C C C C
23 chr23_21923064 0 21923064 T T T T T T T T C C C C T T T T T T T T
23 chr23_21931523 0 21931523 A G A A A A A A A A A A A A A A A A G G
23 chr23_21935627 0 21935627 G G G G G G G G G G G G A G G G G G G G
23 chr23_21937181 0 21937181 C C C C C C C C C C C C C C C C C T C C
23 chr23_21937182 0 21937182 G G G G G G A G G G G G G G G G G G G G
23 chr23_21939457 0 21939457 C C C C C C C C C C C C C T C C C C C C
23 chr23_21939482 0 21939482 C C C C C C C C T T T T C C C C C C C C
23 chr23_21942088 0 21942088 T T T T T T T T C C C C T T T T T T T T
23 chr23_21945863 0 21945863 G G G G G G G G A A A A G G G G G G G G
23 chr23_21948102 0 21948102 G G G G G G G G T T T T G G G G G G G G
23 chr23_21951076 0 21951076 C C C C C C C G C C C C C C C C C C C C
23 chr23_21953548 0 21953548 C C C C C C C C T T T T C C C C C C C C
23 chr23_21954038 0 21954038 A A A A A A A A G G G G A A A A A A A A
23 chr23_21954170 0 21954170 C C C C C C C C C C C C C C C T C C C C
23 chr23_21954786 0 21954786 T T C C C C T T T T T T C C C C C C T T
23 chr23_21955312 0 21955312 T T C C T T T T T T T T T T T T T T T T
23 chr23_21955577 0 21955577 A A A A A A A A A A A G A A A A A A A A
23 chr23_21956364 0 21956364 G G C C C C G G G G G G G G G G G G G G
23 chr23_21956660 0 21956660 A A A A A A A A G G G G A A A A A A A A
23 chr23_21961778 0 21961778 A A G G G G G G G G G G G G G G G G G G
23 chr23_21970559 0 21970559 A A A A A A A A A A A A A G A A A A A A
23 chr23_21970805 0 21970805 C C T T T T C C C C C C C C C C C C C C
23 chr23_21972590 0 21972590 G G G G G G G G G G G G G T G T G G G G
23 chr23_21974295 0 21974295 C C C C C C C C T T T T T T T T T T C C
23 chr23_21974418 0 21974418 G G G G G T G G G G G G G G G G G G G G
23 chr23_21980058 0 21980058 C C C C C C C C C C C C C C C C C T C C
23 chr23_21982051 0 21982051 C C C C C C C C T T T T T T T T T T C C
23 chr23_22007119 0 22007119 G G A G G G G G G G G G G G G G G G G G
23 chr23_22010636 0 22010636 C C A C A C A A A A A A A A A A A A C C
23 chr23_22013135 0 22013135 G G G G G G A A G G G G G G G G G G G G
23 chr23_22016690 0 22016690 A A A A A A A A A A A A G G A A A A A A
23 chr23_22019026 0 22019026 C C T T T T C C T T T T T T T T T T C C
23 chr23_22026963 0 22026963 G G G G A G G G G G G G G G G G G G G G
23 chr23_22036820 0 22036820 A A A A A A A A G G G G A A A A A A A A
23 chr23_22037595 0 22037595 C C C C C C C C C C C C C C T T C C C C
23 chr23_22039485 0 22039485 G G G G G G G G T T G T G G G G G G G G
23 chr23_22042889 0 22042889 T T T T T T T T T T T T C C T T T T T T
23 chr23_22043679 0 22043679 C C C C C C C C C C C C C C C T C T C C
23 chr23_22044591 0 22044591 C C C C C C C C C C C C C T C C C C C C
23 chr23_22052222 0 22052222 C C G G G G C C G G G G G G G G G G C C
23 chr23_22053754 0 22053754 C C C C C C C C T T T T C C C C C C C C
23 chr23_22061502 0 22061502 T T T T T T T T T T T T T T C C T T T T
23 chr23_22065158 0 22065158 G G G G A G G G A A A A G G G G G G G G
23 chr23_22066235 0 22066235 A A A A A A A A G G A G A A A A A A A A
23 chr23_22069351 0 22069351 T T T T T T T T T T T T T T C T T T T T
23 chr23_22071281 0 22071281 G G G G G G G G G G G G G G A G G G G G
23 chr23_22075496 0 22075496 A A G G A A A A A A A A A A A A A A A A
23 chr23_22081605 0 22081605 T T T T T T T T C C C C T T T T T T T T
23 chr23_22083491 0 22083491 A A A A A A G G A A A A A A A A A A A A
23 chr23_22083767 0 22083767 A A A A A A A A G G G G A A A A A A A A
23 chr23_22084491 0 22084491 C C C C C C C C C C C C A C C C C C C C
23 chr23_22093499 0 22093499 C T C C C C C C C C C C C C C C C C C C
23 chr23_22098073 0 22098073 T T T T T T T T C C C C T T T T T T T T
23 chr23_22102385 0 22102385 C C C C C C C C C C C C C C C C A C C C
23 chr23_22104505 0 22104505 C C T T C C C C C C C C C C C C C C C C
23 chr23_22109070 0 22109070 T T T T T T T T C T T T T T T T T T T T
23 chr23_22109728 0 22109728 A A A A A A A A G G G G A A A A A A A A
23 chr23_22110867 0 22110867 G G A G G G G G G G G G G G G G G G G G
23 chr23_22116031 0 22116031 C C C C C C C C C T C C C C C C C C C C
23 chr23_22118927 0 22118927 C C C C C C C C C C C C G G C C C C C C
23 chr23_22120708 0 22120708 C C C C C C C C C C C C C C T T C C C C
23 chr23_22121129 0 22121129 C C C C C C C C C T C C C C C C C C C C
23 chr23_22124590 0 22124590 C C C C C C C C C C C C C T C C C C C C
23 chr23_22125107 0 22125107 T T T T C T T T T T T T T T T T T T T T
23 chr23_22127555 0 22127555 G G G G G G G G C G G G G G G G G G G G
23 chr23_22127588 0 22127588 C C C C C C C C C T C C C T C C C C C C
23 chr23_22127649 0 22127649 C C C C C C C C C C C C C C C C G G C C
23 chr23_22142694 0 22142694 G G G G G G G G G G G G A G G G G G G G
23 chr23_22144720 0 22144720 G G G G G G G G G G G G A G G G G G G G
23 chr23_22145207 0 22145207 A A A A A A A A G G G G A A A A A A A A
23 chr23_22146193 0 22146193 C C C T C C C C C C C C C C C C C C C C
23 chr23_22148917 0 22148917 G G G G G T G G G G G G G G G G G G G G
23 chr23_22153229 0 22153229 T T T T T T T T G G G G T T T T T T T T
23 chr23_22169801 0 22169801 T T T T T T C T T T T T T T T T T T T T
23 chr23_22169907 0 22169907 C C C C C C C T C C C C C C C C C C C C
23 chr23_22170016 0 22170016 G G G G G G A G G G G G G G G G G G G G
23 chr23_22172670 0 22172670 A A G G G G A A G G G G G G G G G G A A
23 chr23_22185202 0 22185202 T T T T T T T T G G G G T T T T T T T T
23 chr23_22185319 0 22185319 A A A A A A A A A A A A G G A A A A A A
23 chr23_22185784 0 22185784 A A A A A A A G A A A A A A A A A A A A
23 chr23_22186675 0 22186675 A A G G G G A G G G G G G G G G G G A A
23 chr23_22188160 0 22188160 C C T T C C C T T T T T C C C C C C T T
23 chr23_22189810 0 22189810 C C C C C C C C C C C C C C C T C C C C
23 chr23_22198791 0 22198791 G G T T T T G G T T T T T T T T T T G G
23 chr23_22202861 0 22202861 C C A A C C C C C C C C C C C C C C C C
23 chr23_22208279 0 22208279 G G G G G G G G A G G G G G G G G G G G
23 chr23_22208502 0 22208502 C C C C C C C C C C C C C T C C C C C C
23 chr23_22209122 0 22209122 G G G G G G G G G G G G G G A G G G G G
23 chr23_22211928 0 22211928 C C C C C C C C T T T T C C C C C C C C
23 chr23_22213508 0 22213508 A A A A A A A A G G G G A A A A A A A A
23 chr23_22215844 0 22215844 T T C C C C T T C C C C C C C C C C T T
23 chr23_22218635 0 22218635 T T T T T T T T C C C C T T T T T T T T
23 chr23_22223802 0 22223802 G G G G A A G G G G G G G G G G G G G G
23 chr23_22232339 0 22232339 G G G G G G G G G G G G A G G G G G G G
23 chr23_22234064 0 22234064 T T T T T T T T C T C T T T T T T T T T
23 chr23_22253682 0 22253682 G G G G G G G G G G G G A A G G G G G G
23 chr23_22256293 0 22256293 A A A A A A A A A A A A A C A A A A A A
23 chr23_22256367 0 22256367 C C T T T T C C C C C C C C C C C C C C
23 chr23_22259029 0 22259029 C C C C C C C C C T C C C C C C C C C C
23 chr23_22268202 0 22268202 C C C C C C C C C C C C C C C C C G C C
23 chr23_22276006 0 22276006 T T T T T T T T T T T T C T T T T T T T
23 chr23_22279116 0 22279116 T T T T T T T T T T T T C T T T T T T T
23 chr23_22280366 0 22280366 A A A A T T A A A A A A A A A A A A A A
23 chr23_22288678 0 22288678 T T T T T T T T G G G G T T T T T T T T
23 chr23_22292025 0 22292025 G G G G G G G G G G A G G G G G G G G G
23 chr23_22292263 0 22292263 G G C C C C G G G G G G G G G G G G G G
23 chr23_22292617 0 22292617 G G A A A A G G G G G G G G G G G G G G
23 chr23_22295935 0 22295935 G G G G G G G G G G G G G G G G A G G G
23 chr23_22295955 0 22295955 G G A A A A G G G G G G G G G G G G G G
23 chr23_22306896 0 22306896 G G G G G G G G G G G G G G G G C C G G
23 chr23_22308950 0 22308950 G G G G G G G G A A A A G G G G G G G G
23 chr23_22324134 0 22324134 G G G G G G G G G G G G A A A A A A G G
23 chr23_22327454 0 22327454 C C A A C C C C A A A A A A A A A A C C
23 chr23_22355838 0 22355838 G G G G G G G G G G G G G G A G G G G G
23 chr23_22356918 0 22356918 G G G G G G G G A A A A G G G G G G G G
23 chr23_22367202 0 22367202 C C C C C C C C C C C C T T C C C C C C
23 chr23_22370623 0 22370623 A A A A A A A A A G A G A A A A A A A A
23 chr23_22371381 0 22371381 C C C C C T C C C C C C C C C C C C C C
23 chr23_22379405 0 22379405 T T T T T T T T T T T T T T G G T T T T
23 chr23_22382900 0 22382900 C C C C C C C C C C C T C C C C C C C C
23 chr23_22387198 0 22387198 T T T T T T T T C C C C T T T T T T T T
23 chr23_22389725 0 22389725 A A C C C C A A C C C C C C C C C C A A
23 chr23_22395534 0 22395534 T T C T C T T T T T T T T T T T T T T T
23 chr23_22395839 0 22395839 A A A A A A A A A A A A A A A A C C A A
23 chr23_22398401 0 22398401 T T T T T T T T G G G G T T T T T T T T
23 chr23_22399875 0 22399875 C C A C A C C C C C C C C C C C C C C C
23 chr23_22409804 0 22409804 A A A A A A A A A A A C A A A A A A A A
23 chr23_22411406 0 22411406 C C C C C C C C T T T T C C C C C C C C
23 chr23_22412383 0 22412383 G G A A A A G G A A A A A A A A A A G G
23 chr23_22413719 0 22413719 G G G G A G G G G G G G G G G G A A G G
23 chr23_22414382 0 22414382 G G G G G G G G G G G G C G G G G G G G
23 chr23_22416556 0 22416556 C C T T C C C C C C C C C C C C C C C C
23 chr23_22417483 0 22417483 A A G G A A A A A A A A A A A A A A A A
23 chr23_22418819 0 22418819 A A A A A A A A A G A G A A A A A A A A
23 chr23_22433338 0 22433338 A G A A A A A A A A A A A A A A A A A A
23 chr23_22438052 0 22438052 G G G G G G G G A A A A G G G G G G G G
23 chr23_22438667 0 22438667 T T T T T T T T A A A A T T T T T T T T
23 chr23_22450964 0 22450964 A A A A A A A A A A A A A A A A A C A A
23 chr23_22452515 0 22452515 T T C C C C C C T T T T C C C C T T T T
23 chr23_22456629 0 22456629 T T T T T T T T C C C C C C C C C C T T
23 chr23_22466308 0 22466308 G G A A A A G G G G G G G G G G G G G G
23 chr23_22473573 0 22473573 A G A A A A A G A A A A A A A A A A G G
23 chr23_22474501 0 22474501 C C C C C C C C C C C C C C C C A C C C
23 chr23_22485141 0 22485141 A A A G A A A A A A A A A A A A A A A A
23 chr23_22485495 0 22485495 G G G G G G G G C C C C G G G G G G G G
23 chr23_22487118 0 22487118 A A A A A A A A A G A G A A A A A A A A
23 chr23_22492229 0 22492229 T T T T T T T T G T G T T T T T T T T T
23 chr23_22494178 0 22494178 A A A A A A A A A G A G A A A A A A A A
23 chr23_22496216 0 22496216 G G G G G G C G G G G G G G G G G G G G
23 chr23_22503082 0 22503082 G G G G G G G G G T G G G G G G G G G G
23 chr23_22513595 0 22513595 T T T T T T T T G T T T T T T T T T T T
23 chr23_22525512 0 22525512 C C C C C C C C C C C C C T C C C C C C
23 chr23_22530619 0 22530619 G G G G G G G G G G G G G G G G A A G G
23 chr23_22536634 0 22536634 A A G G A G A A G G G G G G G G G G A A
23 chr23_22537920 0 22537920 C C C C C C C C T T T T C C C C C C C C
23 chr23_22539195 0 22539195 A G G G G G A G G G G G G G G G G G G G
23 chr23_22545760 0 22545760 C C C C C C C C C C C C C T C C C C C C
23 chr23_22548747 0 22548747 G G G G A A G G G G G G G G G G G G G G
23 chr23_22551153 0 22551153 G G G G A A G G G G G G G G G G G G G G
23 chr23_22554709 0 22554709 G G G G A G G G G G G G G G G G G G G G
23 chr23_22555377 0 22555377 A A A A A A A A A A A A A A A A C C A A
23 chr23_22557162 0 22557162 G G A A G G G G G G G G A A A A G G G G
23 chr23_22557439 0 22557439 A A A A A A A A A A A A A A A C A A A A
23 chr23_22561755 0 22561755 C C C C C T C C C C C C C C C C C C C C
23 chr23_22563983 0 22563983 G G G G G G G G A A A A G G G G G G G G
23 chr23_22565828 0 22565828 A A A A A A A A A A A A A G A A A A A A
23 chr23_22576512 0 22576512 G G G G G G G G G G G G A A A A A A G G
23 chr23_22593281 0 22593281 G G A G G G G G G G G G G G G G G G G G
23 chr23_22594963 0 22594963 G G G G G G G G G G G G T T T T T T G G
23 chr23_22598472 0 22598472 T T T T T T T T T T T T T T C T T T T T
23 chr23_22599150 0 22599150 T T T T C C T T T T T T T T T T T T T T
23 chr23_22603045 0 22603045 C C C C C C C C C T C C C C C C C C C C
23 chr23_22603844 0 22603844 A A A G A A A A A A A A A A A A A A A A
23 chr23_22610330 0 22610330 A A A A A A A A G G G G A A A A A A A A
23 chr23_22613144 0 22613144 T T C C C C T T C C C C C C C C C C T T
23 chr23_22613917 0 22613917 C T C C C C C C C C C C C C C C C C C C
23 chr23_22616926 0 22616926 G G G G G G G G G G G G A G G G G G G G
23 chr23_22629280 0 22629280 C C C G G G C C G G G G G G G G G G C C
23 chr23_22629823 0 22629823 C C C C C C C C C T C C C C C C C C C C
23 chr23_22640406 0 22640406 G G A G G G G G A A A A G G G G G G G G
23 chr23_22641097 0 22641097 C C C C C C C C T T T T C C C C C C C C
23 chr23_22644382 0 22644382 G G G G G G G G G G G G G G G G A G G G
23 chr23_22644617 0 22644617 C C C C C C C C G G G G C C C C C C C C
23 chr23_22651666 0 22651666 C C C C C C C C C C C C C G C C C C C C
23 chr23_22654492 0 22654492 G G G G G G A G G G A G G G G G G G G G
23 chr23_22658231 0 22658231 G G G G G G G G G G G G A G G G G G G G
23 chr23_22665752 0 22665752 T T T T T T T T C T C T T T T T T T T T
23 chr23_22666989 0 22666989 G G G G G G G G A A A A G G G G G G G G
23 chr23_22667409 0 22667409 C C G G G G C G G G G G G G G G G G C C
23 chr23_22668938 0 22668938 G G G G G G G G A A A A G G G G G G G G
23 chr23_22683797 0 22683797 A A A A A A A A G G G G A A A A A A A A
23 chr23_22699338 0 22699338 A A A A A A A A A A A A A A G G A A A A
23 chr23_22699360 0 22699360 T T T T T T T T T T C T T T T T T T T T
23 chr23_22706910 0 22706910 C C G G G G C C C C C C C C C C C C C C
23 chr23_22707230 0 22707230 C C C C C C C C C T C T C C C C C C C C
23 chr23_22715770 0 22715770 G G G G G G A G G G G G G G G G G G G G
23 chr23_22719004 0 22719004 G G G G G G G G A A G G G G G G G G G G
23 chr23_22721102 0 22721102 G G G G G G G G G G A G G G G G G G G G
23 chr23_22723230 0 22723230 G G G G G G G G G G C G G G G G G G G G
23 chr23_22728537 0 22728537 A A A A A A A A G G G G A G A A A A A A
23 chr23_22732561 0 22732561 G G G G A G G G G G G G G G A A G G G G
23 chr23_22738313 0 22738313 A A A A A A A A G G G G A A G G A A A A
23 chr23_22740864 0 22740864 C C C C C C C C C C C C C C C C C T C C
23 chr23_22751359 0 22751359 G G T T G T G G G G G G G G G G G G G G
23 chr23_22754862 0 22754862 T T T T T T T T C C C C T T T T T T T T
23 chr23_22755673 0 22755673 T T T T T T T T T T T T C C T T T T T T
23 chr23_22761646 0 22761646 G G C C C G G G G G G G G G G G G G G G
23 chr23_22765687 0 22765687 A A C C C C A A A A A A A A A A A A A A
23 chr23_22776787 0 22776787 C C T T T T C C C C C C C C C C C C C C
23 chr23_22777500 0 22777500 A A A A A A A A A A A A A G A A A A A A
23 chr23_22777957 0 22777957 A A C C A A A A A A A A A A A A A A A A
23 chr23_22781068 0 22781068 T T T T T T T T T T G T T T T T T T T T
23 chr23_22781140 0 22781140 T T T T T T T T T T T T C C T T T T T T
23 chr23_22782942 0 22782942 C C C C C C C C C C C C C C C C C T C C
23 chr23_22797070 0 22797070 G G G G G G G G G G G G G G G G A G G G
23 chr23_22800646 0 22800646 C C C C C C C C C C C C C C C C A C C C
23 chr23_22808589 0 22808589 C C C C C C C C T T T T C C C C C C C C
23 chr23_22812866 0 22812866 A A A A A A A A A T A A A A A A A A A A
23 chr23_22820472 0 22820472 G G G G G G G G A A A A G G G G G G G G
23 chr23_22824109 0 22824109 C C C C C C C C C C C C C C T T C C C C
23 chr23_22825435 0 22825435 G G G G G G G G A A A A G G G G A G G G
23 chr23_22832097 0 22832097 C C C C C C C C C C C C C C C C G G C C
23 chr23_22839451 0 22839451 G G G G G G G G A A A A G G G G G G G G
23 chr23_22844874 0 22844874 G G G G G G G G A A A A G G G G G G G G
23 chr23_22849141 0 22849141 A A A A A A A A G G G G A A A A A A A A
23 chr23_22849807 0 22849807 C C C C C C C C C C C C C C T T C C C C
23 chr23_22850208 0 22850208 G G G G A G G G G G G G G G G G G G G G
23 chr23_22852671 0 22852671 G G G G G G G G G G G G G G G G A A G G
23 chr23_22862707 0 22862707 T T T T T T T T T T T T T T T T A T T T
23 chr23_22863194 0 22863194 T T T T T T T T T T T T T T T T G G T T
23 chr23_22872068 0 22872068 C C C C C C C C C C C T C C C C C C C C
23 chr23_22875014 0 22875014 T T T T T T T T T T T T T T C C T T T T
23 chr23_22882427 0 22882427 A A A A A A A A A A A A A A G G A A A A
23 chr23_22883197 0 22883197 G G G G G G G G G G G G G G A A G G G G
23 chr23_22886444 0 22886444 T T C C C C C C C C C C C C C C C C C C
23 chr23_22890970 0 22890970 G G G G G G G G A A A A G G G G G G G G
23 chr23_22891281 0 22891281 T T T T T T T T T T T T T T T T C T T T
23 chr23_22892461 0 22892461 A A A A A A A A T T A T A A A A A A A A
23 chr23_22901479 0 22901479 C C T T T T C T T T T T T T T T T T C C
23 chr23_22905222 0 22905222 A A G G A G A A A A A A A A A A A A A A
23 chr23_22907346 0 22907346 T T T T T T A T T T T T T T T T T T T T
23 chr23_22908250 0 22908250 A A A A A A A G A A A A A A A A A A A A
23 chr23_22908558 0 22908558 A A A A A A A A T T T T A A A A A A A A
23 chr23_22910410 0 22910410 A A A A A G A A A A A A A A A A A A A A
23 chr23_22911488 0 22911488 T T T T T T T T T T G T T T T T T T T T
23 chr23_22921979 0 22921979 C C C C C T C C C C C C C C C C C C C C
23 chr23_22927306 0 22927306 C C C C C C C C C C C C C C C C T T C C
23 chr23_22927988 0 22927988 G G G G G G G G G G G G G G A A G G G G
23 chr23_22939991 0 22939991 G G G G G G G G G G G G G G G G C C G G
23 chr23_22940841 0 22940841 C C C C C C C C C C C C C C C C C T C C
23 chr23_22942548 0 22942548 T T C C C C C C C C C C C C C C C C C C
23 chr23_22942581 0 22942581 T T G G G T G G T T T T T T T T T T T T
23 chr23_22942857 0 22942857 A A A A A A A A A A A A A T A A A A A A
23 chr23_22942921 0 22942921 G G A G G G G G G G G G G G G G G G G G
23 chr23_22946468 0 22946468 G G G G G G G G G G G G G G G G C G G G
23 chr23_22950738 0 22950738 A A A A A A A A G G G G A A A A A G A A
23 chr23_22952129 0 22952129 T T T T T T T T C C C C T T T T T T T T
23 chr23_22954145 0 22954145 C C C T C C C C C C C C C C C C C C C C
23 chr23_22969389 0 22969389 G G A G G G G G G G G G G G G G G G G G
23 chr23_22970761 0 22970761 A A A A A A A A G G G G A A A A A A A A
23 chr23_22972016 0 22972016 T T T T T T T T G G G G T T T T T T T T
23 chr23_22980164 0 22980164 C C C C C C C C C C C C C T C T C C C C
23 chr23_22983047 0 22983047 T T T T T T T T T T T T T T T T G G T T
23 chr23_22984398 0 22984398 T T G T T T T T T T T T T T T T T T T T
23 chr23_22989366 0 22989366 G G G G G G G G A A A A G G G G G G G G
23 chr23_22997578 0 22997578 G G A A A A G G A A A A A A A A A A G G
23 chr23_23002054 0 23002054 G G A A A G G G G G G G G G G G G G G G
23 chr23_23002614 0 23002614 C C C C C C C C C T C C C C C C C C C C
23 chr23_23013193 0 23013193 T T T T T T T T T T T T A T T T T T T T
23 chr23_23017347 0 23017347 C C C C C C C C C C C C C C C C G G C C
23 chr23_23017510 0 23017510 C C C C C C C C T T T T C C C C C C C C
23 chr23_23021301 0 23021301 G G G G G G G G A A A A G G G G G G G G
23 chr23_23025529 0 23025529 T T C C C C T T C C C C C C C C C C T T
23 chr23_23036407 0 23036407 G G G G G G G G A A A A A G G G G G G G
23 chr23_23045872 0 23045872 A A A A A A A A A A A A C C A A A A A A
23 chr23_23047630 0 23047630 C C C C C C C C A A A A C C C C C C C C
23 chr23_23049740 0 23049740 C C A A A A C C C C C C C C C C C C C C
23 chr23_23056185 0 23056185 G G A G G G G G G G G G G G G G G G G G
23 chr23_23063712 0 23063712 G G G G G G G G G G G G G G C G G G G G
23 chr23_23066728 0 23066728 A A A A A A A A A A A A A A A A G G A A
23 chr23_23067995 0 23067995 T T C C C C T T C C C C C C C C C C T T
23 chr23_23069455 0 23069455 A A A A A A A A G G G G A A A A A A A A
23 chr23_23073159 0 23073159 A A A A A A A A G G G G A A A A A A A A
23 chr23_23081575 0 23081575 G G G G G G G G G G G G G G A A G G G G
23 chr23_23083294 0 23083294 G G G G G T G G G G G G G G G G G G G G
23 chr23_23088942 0 23088942 C C C C C C C T C C C C C C C C C C C C
23 chr23_23093804 0 23093804 T T T T T T T T C C C C T T T T T T T T
23 chr23_23095437 0 23095437 C C A A A A C C A A A A C C C C C C C C
23 chr23_23097461 0 23097461 A A A A A A A A A T A A A A A A A A A A
23 chr23_23102115 0 23102115 A A A A A A A A A A A A A A A A C C A A
23 chr23_23107825 0 23107825 C C C C C C C C C T C C C C C C C C C C
23 chr23_23108319 0 23108319 C C A C C C C C C C C C C C C C C C C C
23 chr23_23125328 0 23125328 A A A A A A A A A A A A A A A A G G A A
23 chr23_23127131 0 23127131 T T T T C C T T C C C C C C C C C C T T
23 chr23_23132259 0 23132259 T T T T T T T T T T T T C T T T T T T T
23 chr23_23132440 0 23132440 C C C C C C C C T T T T C C C C C C C C
23 chr23_23141284 0 23141284 T T C T T T T T T T T T T T T T T T T T
23 chr23_23141639 0 23141639 C C C C C C C C T T T T C C C C C C C C
```
