## Supplementary File 4. Zonkey (Schubert et al. 2017) report for donkey specimen Ancient4. for "No genetic evidence yet for hinnies at Mazongshan (400-160 BCE), northwestern China": incl_ts.tped (part 27 of 31)

```
23 chr23_23146450 0 23146450 C C C C C C C C C C C C C T C C C C C C
23 chr23_23147301 0 23147301 C C C C G G C C C C C C C C C C C C C C
23 chr23_23181182 0 23181182 G G G T G G G G G G G G G G G G G G G G
23 chr23_23185854 0 23185854 T T T T T T T T A A A T T T T T T T T T
23 chr23_23193565 0 23193565 T T T T T T T T T T T T G G T T T T T T
23 chr23_23194863 0 23194863 T T T T T T T T T T C T T T T T T T T T
23 chr23_23196454 0 23196454 T T T T T T T T C C C C T T T T T T T T
23 chr23_23197363 0 23197363 C C T T C C C C C C C C C C C C C C C C
23 chr23_23200141 0 23200141 G G A A G G G G G G G G G G G G G G G G
23 chr23_23201092 0 23201092 T T T T T T T T A T A T T T T T T T T T
23 chr23_23202116 0 23202116 T T C C C C T T T T T T T T T T T T T T
23 chr23_23204564 0 23204564 G G G G G G G G G G G T G G G G G G G G
23 chr23_23217611 0 23217611 T T T T T T T T T T T T A A A A T T T T
23 chr23_23225413 0 23225413 A A G G G G A A G G G G G G G G G G A A
23 chr23_23227327 0 23227327 T T T T T T T T T T T T T T C C T T T T
23 chr23_23233520 0 23233520 C C C C C C C C C C C C C C T T T T C C
23 chr23_23235564 0 23235564 A A A A A T A A A A A A A A A A A A A A
23 chr23_23238814 0 23238814 T T T T T T T T T T A T T T T T T T T T
23 chr23_23244232 0 23244232 C C C C C T C C C C C C C C C C C C C C
23 chr23_23244750 0 23244750 G G G G G G G G G G G G G G G G A A G G
23 chr23_23247985 0 23247985 G G G G G G G G G G G G G G G T G G G G
23 chr23_23248443 0 23248443 G G G G G G G G G G G G G G G G A A G G
23 chr23_23255745 0 23255745 G G G G G G G G G G G G G G A A G G G G
23 chr23_23261689 0 23261689 C C C T C C C C C C C C C C C C C C C C
23 chr23_23266584 0 23266584 G G G G G G G G G G G G G G A A G G G G
23 chr23_23269006 0 23269006 C C C C C C C C C C C C C T C C C C C C
23 chr23_23269228 0 23269228 G G G G G G G G A A A A G G G G G G G G
23 chr23_23275272 0 23275272 A A A A A A G G A A A A A A A A A A G G
23 chr23_23275931 0 23275931 C C C C C C C C C C C C T T C C C C C C
23 chr23_23282440 0 23282440 C C C C C C C C G G G G C C C C C C C C
23 chr23_23284465 0 23284465 A G G G G G G G G G G G G G G G G G A A
23 chr23_23289752 0 23289752 G G G G G G G G A A A A G G G G G G G G
23 chr23_23295292 0 23295292 C C C C C C C C C C C C T T C C C C C C
23 chr23_23302598 0 23302598 A A C C A C A A A A A A A A A A A A A A
23 chr23_23319047 0 23319047 T T T T T T C C T T T T T T T T T T T T
23 chr23_23319255 0 23319255 T T C C C C C C C C C C C C C C C C T T
23 chr23_23319819 0 23319819 A G A A A A A A A A A A G G G G A A A A
23 chr23_23320636 0 23320636 C C C C C C C C C C C C C C C C C G C C
23 chr23_23321929 0 23321929 G G G G G G G G C C C C G G G G G G G G
23 chr23_23322189 0 23322189 G G A A A A G G G G G G G G G G G G G G
23 chr23_23322199 0 23322199 C C C C C C T T C C C C C C C C C C C C
23 chr23_23322486 0 23322486 T T T T T T T T C T C T T T T T T T T T
23 chr23_23326499 0 23326499 A A A A A A A A G G G G A A A A A A A A
23 chr23_23328506 0 23328506 A A A A A A A A G G G G A A A A A A A A
23 chr23_23343289 0 23343289 G G G G G G G G C C C C G G G G G G G G
23 chr23_23343443 0 23343443 G G G G G G G G G G G G A A A A A A G G
23 chr23_23344419 0 23344419 A A A A A A A A A A A A G G A A A A A A
23 chr23_23344617 0 23344617 C C C C C C C C T T T T T T T T T T C C
23 chr23_23348274 0 23348274 C G C C C C C C C C C C C C C C C C C C
23 chr23_23351102 0 23351102 G G G G G G A A G G G G G G G G G G G G
23 chr23_23357370 0 23357370 G G G G C G G G G G G G G G G G G G G G
23 chr23_23367964 0 23367964 T T T T T T T T A T T T T T T T T T T T
23 chr23_23370439 0 23370439 T T T T T T T T C C C C T T T T T T T T
23 chr23_23372447 0 23372447 C C C C C C C C C C C C C C C C T T C C
23 chr23_23397592 0 23397592 G G G G G G G G A A A A G G G G G G G G
23 chr23_23397908 0 23397908 G G G G G G G G A A A A G G G G G G G G
23 chr23_23400265 0 23400265 T T C C C C T T T T T T T T T T T T T T
23 chr23_23400610 0 23400610 A A G G G G A A A A A A A A A A A A A A
23 chr23_23403418 0 23403418 T T T T T T T T T T T T T T T T C C T T
23 chr23_23438335 0 23438335 T T T T T T T T C C C C T T T T T T T T
23 chr23_23438804 0 23438804 C C C C C C C C A A A C C C C C C C C C
23 chr23_23441835 0 23441835 T T T T T T T T T T T T C T T T T T T T
23 chr23_23444964 0 23444964 G G G G G G G G G G G G G G G T G G G G
23 chr23_23446212 0 23446212 C C C C C C C C C C C C C C C T C C C C
23 chr23_23446941 0 23446941 G G G G G G G G G G G G A A G G G G G G
23 chr23_23452621 0 23452621 A A A A A A A A A A A A A A G G A A A A
23 chr23_23457504 0 23457504 A A A A A A A A A A A A G G G G G G A A
23 chr23_23461171 0 23461171 C C C C C C C C T T T T C C C C C C C C
23 chr23_23463664 0 23463664 C T T T T T T T T T T T T T T T T T C C
23 chr23_23469809 0 23469809 A A A A A A A A A A A A A G A A A A A A
23 chr23_23470171 0 23470171 A A G G A A A A A A A A A A A A A A A A
23 chr23_23470940 0 23470940 C C C C C C C C C T C C C C C C C C C C
23 chr23_23477869 0 23477869 T T T T C C T T C C C C T T T T T T T T
23 chr23_23487814 0 23487814 G G G G G G G G G G G G G G G G A A G G
23 chr23_23494883 0 23494883 A A A A A A A G A A A A A A A A A A A A
23 chr23_23505218 0 23505218 C C A A A A C C A A A A A A A A A A C C
23 chr23_23507936 0 23507936 C C C C C C C C T T T T C C C C C C C C
23 chr23_23508371 0 23508371 C C C C C C C C C C C G C C C C C C C C
23 chr23_23509004 0 23509004 T T T T T T T T C C C C T T T T T T T T
23 chr23_23509812 0 23509812 C C C C C C C T C C C C C C C C C C C C
23 chr23_23510485 0 23510485 T T T T A T T T T T T T T T T T T T T T
23 chr23_23516172 0 23516172 G G A A A A G G A A A A A A A A A A G G
23 chr23_23516545 0 23516545 A A A A A A A A A A A A A A A A G G A A
23 chr23_23527808 0 23527808 T T T T T T T T C T C T T T T T T T T T
23 chr23_23545806 0 23545806 A A A A A A A A G G G G A A A A A A A A
23 chr23_23546206 0 23546206 C C C C C C C C T T T T C C C C C C C C
23 chr23_23555346 0 23555346 G G G G G G G G C C C C G G G G G G G G
23 chr23_23560320 0 23560320 T T T T T T T T G G G G T T T T T T T T
23 chr23_23564829 0 23564829 G G G G G G G G G G G G G G A A G G G G
23 chr23_23565703 0 23565703 T T T T T T T T G G G G T T T T T T T T
23 chr23_23570520 0 23570520 C T C C C C C C C C C C C C C C C C C C
23 chr23_23572641 0 23572641 C T C C C C C C C C C C C C C C C C C C
23 chr23_23576442 0 23576442 G G G G G G G G A A A A G G G G G G G G
23 chr23_23586491 0 23586491 C C C C C C C C G G G G C C C C C C C C
23 chr23_23589120 0 23589120 G G G G G G G G G G C C G G G G G G G G
23 chr23_23589769 0 23589769 T T T T T T T T T T T T C C T T T T T T
23 chr23_23603237 0 23603237 C C C C C C C C A A A A C C C C C C C C
23 chr23_23603528 0 23603528 G G G G G G G G G G G G G G A G G G G G
23 chr23_23612495 0 23612495 T T T T G T T T T T T T T T T T T T T T
23 chr23_23617925 0 23617925 G G G G A G G G G G G G G G G G G G G G
23 chr23_23624993 0 23624993 C C C C C C C C C T C C C C C C C C T T
23 chr23_23626239 0 23626239 A G A A A A A A A A A A A A A A A A G G
23 chr23_23626525 0 23626525 G G G G G G G G G G G G A A G G G G G G
23 chr23_23631023 0 23631023 T T T T T T T T G G G G T T T T T T T T
23 chr23_23632728 0 23632728 G G A A A A A A A A A A A A A A A A G G
23 chr23_23633242 0 23633242 A A A A A A A A A A A A A G A A A A A A
23 chr23_23634600 0 23634600 C C C C C C C C C C C C C C A C C C C C
23 chr23_23643202 0 23643202 C C C C C C C C C C C C C C C T C C C C
23 chr23_23646904 0 23646904 C C C C A C C C C C C C C C C C C C C C
23 chr23_23647166 0 23647166 G G G G G G G G G G G G G G A G G G G G
23 chr23_23647993 0 23647993 C C T T C C C C C C C C C C C C C C C C
23 chr23_23651545 0 23651545 C C T T T T C C C C C C C C C C C C C C
23 chr23_23658197 0 23658197 C C C C C C C C T T T T C C C C C C C C
23 chr23_23658508 0 23658508 A A A A A A A A A A A A A A A G A A A A
23 chr23_23667721 0 23667721 G G G G G G A A G G G G A G G G G G G G
23 chr23_23667722 0 23667722 G G G G G T G G G G G G G G G G G G G G
23 chr23_23668612 0 23668612 C C C C C C C C C C C C C C C C T T C C
23 chr23_23678512 0 23678512 G G G G G G G G G G G G G G T T G G G G
23 chr23_23683770 0 23683770 T T C C C C T T C C C C C C C C C C T T
23 chr23_23686739 0 23686739 T T T T T T T T T T T T T T G T T T T T
23 chr23_23686818 0 23686818 C C C C C C C C C C C C C C C C T T C C
23 chr23_23695263 0 23695263 C C C C C C C C C C C C C T C C C C C C
23 chr23_23704274 0 23704274 A A A A A A G G A A A A A A A A A A A A
23 chr23_23704632 0 23704632 G G G G G G G G T T T T G G G G G G G G
23 chr23_23719697 0 23719697 C C C C C C C C C C C C C C C C T T C C
23 chr23_23723252 0 23723252 T T T T T T T T T T T T T T C T T T T T
23 chr23_23723936 0 23723936 T T T T T T T T T T T T T T T T G G T T
23 chr23_23726023 0 23726023 A A G G A A A A A A A A A A A A A A A A
23 chr23_23727538 0 23727538 C C C C C C C C T T T T C C C C C C C C
23 chr23_23728570 0 23728570 A A A A A A A A G G G G A A A A A A A A
23 chr23_23728864 0 23728864 A A A A A A A A G G G G A A A A A A A A
23 chr23_23731105 0 23731105 T T C C C C T T T T T T T T T T T T T T
23 chr23_23734235 0 23734235 A A A A A A A A A G A A A A A A A A A A
23 chr23_23741151 0 23741151 G G G G C C G G G G G G G G G G G G G G
23 chr23_23745999 0 23745999 A A T T T T A A T T T T T T T T T T T T
23 chr23_23754636 0 23754636 C C T T T T C C T T T T T T T T T T C C
23 chr23_23757682 0 23757682 T T T T T T T T T T T T T T G T T T T T
23 chr23_23762327 0 23762327 G G G G G G G G G G G G G G A G G G A A
23 chr23_23765626 0 23765626 G G A G G G G G G G G G G G G G G G G G
23 chr23_23767597 0 23767597 G G A A A A A A A A A A A A A A A A A A
23 chr23_23773311 0 23773311 G G G T G G G G G G G G G G G G G G G G
23 chr23_23779076 0 23779076 C C C C C T C C C C C C C C C C C C C C
23 chr23_23779765 0 23779765 G G G G G G G G A A A A G G G G G G G G
23 chr23_23790459 0 23790459 T T T T T T T T C C C C T T T T T T T T
23 chr23_23792380 0 23792380 C C C C C C T T C C C C C C C C C C C C
23 chr23_23795821 0 23795821 A G G G G G A A G G G G G G G G G G G G
23 chr23_23797015 0 23797015 C C C C C C C C T T T T C C C C C C C C
23 chr23_23799943 0 23799943 C C C C C C C C C C C C C C A C C C C C
23 chr23_23803306 0 23803306 A A A A A A A A A A A A A A A C A A A A
23 chr23_23804189 0 23804189 G G G G G G G G A A A A G G G G G G G G
23 chr23_23809744 0 23809744 G G G G G G G G A A A A G G G G G G G G
23 chr23_23812816 0 23812816 G G A G G G G G G G G G G G G G G G G G
23 chr23_23813710 0 23813710 T T T T T T T T T T T T C T T T T T T T
23 chr23_23824029 0 23824029 G G G G G G G G G G G G A G G G G G G G
23 chr23_23827518 0 23827518 T T T T T T T T G G G G T T T T T T T T
23 chr23_23837407 0 23837407 T T T T T T T T T T T T C T C C T T T T
23 chr23_23840930 0 23840930 A A G G G G A A G G G G G G G G G G A A
23 chr23_23846809 0 23846809 T T T T T T T T C C C C T T T T T T T T
23 chr23_23849120 0 23849120 A A A A A G A A A A A A A A A A A A A A
23 chr23_23849663 0 23849663 T T T T T T T T C C C C T T T T T T T T
23 chr23_23850120 0 23850120 G G A G G G G G G G G G G G G G G G G G
23 chr23_23855583 0 23855583 T T T T T T C C T T T T T T T T T T T T
23 chr23_23857060 0 23857060 A A C C A C A A A A A A A A A A A A A A
23 chr23_23860927 0 23860927 C C C C C T C C C C C C C C C C C C C C
23 chr23_23862604 0 23862604 A A A A A A A A A A A A A A C C A A A A
23 chr23_23862938 0 23862938 C C C C C C C C T T T T C C C C C C C C
23 chr23_23865058 0 23865058 C C T T T T T T T T T T T T T T T T C C
23 chr23_23866003 0 23866003 T T T T T T T T T T T T T T T T C T T T
23 chr23_23870801 0 23870801 C C C C C C C C T T T T C C C C C C C C
23 chr23_23877531 0 23877531 C C C C C C C C C C C T C C C C C C C C
23 chr23_23880871 0 23880871 C C C C C C C C T T T T C C C C C C C C
23 chr23_23884893 0 23884893 C C C C C C C C A A A A C C C C C C C C
23 chr23_23912973 0 23912973 C C C T C C C C C C C C C C C C C C C C
23 chr23_23942225 0 23942225 A A A A A A A A G G G G A A A A A A A A
23 chr23_23946137 0 23946137 G G A A G G G G G G G G G G G G G G G G
23 chr23_23949346 0 23949346 G G G G G G G G G G G G G G A A G G G G
23 chr23_23955978 0 23955978 A A A A A A A A A A A A A A G G A A A A
23 chr23_23965995 0 23965995 T T T T T T T T T T T T T T C C T T T T
23 chr23_23966500 0 23966500 G G G G G G G G G G G G G G G G A G G G
23 chr23_23975819 0 23975819 A A A A A A A A A A A A A G A A A A A A
23 chr23_23980154 0 23980154 A A A A A A A A A A A G A A A A A A A A
23 chr23_23980945 0 23980945 A A C C C C C C C C C C C C C C C C A A
23 chr23_23986239 0 23986239 G G G G G G G G G G G G G G G G A G G G
23 chr23_23987482 0 23987482 A A A A A A A A A A A A A G A A A A A A
23 chr23_23987599 0 23987599 C C C C C C C C C C C C C C A C C C C C
23 chr23_23988621 0 23988621 G G G G G G G G G G G G G G A A G G G G
23 chr23_23991355 0 23991355 A A G G G G G G G G G G G G G G G G G G
23 chr23_24002005 0 24002005 C C T T C T C C C C C C C C C C C C C C
23 chr23_24004688 0 24004688 C C C C A C C C C C C C C C C C C C C C
23 chr23_24004793 0 24004793 C C C C C C C C C C C T C C C C C C C C
23 chr23_24010331 0 24010331 T T C C C C C T C C C C C C C C C C T T
23 chr23_24011328 0 24011328 G G G G G G G G C C C C G G G G G G G G
23 chr23_24022032 0 24022032 A A A A A A A A A A A A A G A A A A A A
23 chr23_24023655 0 24023655 G G G G G G G G A G G G G G G G G G G G
23 chr23_24029152 0 24029152 C C C C C C C C C C C C C C G G C C C C
23 chr23_24037275 0 24037275 G G T T G G G G G G G G G G G G G G G G
23 chr23_24041613 0 24041613 A A A A A A A A C C C C A A A A A A A A
23 chr23_24045794 0 24045794 A A A A A A A A A A A C A A A A A A A A
23 chr23_24052452 0 24052452 C C C C C C C T C C C C C C C C C C C C
23 chr23_24057703 0 24057703 C C C C C C C C C C C C C C C C C G C C
23 chr23_24061071 0 24061071 G G G G G G G G G G G G G G A A G G G G
23 chr23_24063045 0 24063045 T T T T C T T T T T T T T T T T T T T T
23 chr23_24068875 0 24068875 G G G G G G G G G G G G G G G G T T G G
23 chr23_24070256 0 24070256 G G G G G G G G A G G G G G G G G G G G
23 chr23_24075723 0 24075723 C C T T T T C C T T T T T T T T T T C C
23 chr23_24078784 0 24078784 C C C C C C C C T T C C C C C C C C C C
23 chr23_24082784 0 24082784 G G G G G G G G A A A A G G G G G G G G
23 chr23_24085787 0 24085787 A A A A A A A A A A A A A G A A A A A A
23 chr23_24097324 0 24097324 C C C C C C C C A A A A C C C C C C C C
23 chr23_24099971 0 24099971 G G G G G G G G A A A G G G G G G G G G
23 chr23_24100533 0 24100533 T T T T T T T T T T T T C T T T T T T T
23 chr23_24101475 0 24101475 A A A A A A A A G G G G A A A A A A A A
23 chr23_24106303 0 24106303 C C A C C C C C C C C C C C C C C C C C
23 chr23_24118437 0 24118437 G G G G G G G G A A A A G G G G G G G G
23 chr23_24118491 0 24118491 C C C C C C C C C C C T C C C C C C C C
23 chr23_24133218 0 24133218 T T T T T T T T C C C C T T T T T T T T
23 chr23_24134572 0 24134572 G G G G G G G G G G G G G G A A G G G G
23 chr23_24142666 0 24142666 A A A A A A A A A A A A A A G G A A A A
23 chr23_24143466 0 24143466 A A A A A A A A A A A A C C C C C C A A
23 chr23_24144348 0 24144348 A A A A A A A A G G G G A A A A A A A A
23 chr23_24145937 0 24145937 C C C C C C C C C C C C C C T T C C C C
23 chr23_24146144 0 24146144 G G G G G G G G A G G G G G G G G G G G
23 chr23_24150940 0 24150940 A A A A A A A A C C C C A A A A A A A A
23 chr23_24157299 0 24157299 G G G G G G G G G G G G G G G G C C G G
23 chr23_24160652 0 24160652 C C C C C C C C C C C C C C T T C C C C
23 chr23_24161264 0 24161264 T T T T C T T T T T T T T T T T T T T T
23 chr23_24163114 0 24163114 G G G G G G G G G G G G G G G G A A G G
23 chr23_24164658 0 24164658 T T T T G T T T T T T T T T T T T T T T
23 chr23_24167839 0 24167839 G G G G G G G G G G G G G G G G A G G G
23 chr23_24181276 0 24181276 C C C C C T C C C C C C C C C C C C C C
23 chr23_24190484 0 24190484 G G A G A G G G G G G G G G G G G G G G
23 chr23_24194798 0 24194798 A G G G G G G G G G G G G G G G G G G G
23 chr23_24204447 0 24204447 T T T T G T T T T T T T T T T T T T T T
23 chr23_24207853 0 24207853 C C C C C C T T C C C C C C C C C C C C
23 chr23_24209418 0 24209418 T T T T T T T T T T T T T T T T G G T T
23 chr23_24212723 0 24212723 G G G G G G G G G G G G G G A G G G G G
23 chr23_24218744 0 24218744 G G G G A G G G G G G G G G G G G G G G
23 chr23_24226636 0 24226636 T T T T T T T T T T T T T T T T C T T T
23 chr23_24226784 0 24226784 T T T T T T T T T T T T T T T T G T T T
23 chr23_24231934 0 24231934 G G G G A A G G G G G G G G G G G G G G
23 chr23_24234118 0 24234118 T T T T T T T T C C C C T T T T T T T T
23 chr23_24238826 0 24238826 G G G G G T G G G G G G G G G G G G G G
23 chr23_24241852 0 24241852 A A A A A A A A A A A A A A A A A G A A
23 chr23_24242498 0 24242498 C T T T T T T T T T T T T T T T T T C C
23 chr23_24245998 0 24245998 T T C C C C T T T T T T T T T T T T T T
23 chr23_24250454 0 24250454 C C C C C C C C T T T T C C C C C C C C
23 chr23_24251353 0 24251353 C C C C C C C C A C A C C C C C C C C C
23 chr23_24253565 0 24253565 T T T T T T T T T T T T T T C C T T T T
23 chr23_24256939 0 24256939 G G G G A G G G G G G G G G G G G G G G
23 chr23_24257163 0 24257163 G G G G A G G G G G G G G G G G G G G G
23 chr23_24257772 0 24257772 C C C C C C C C T T T T C C C C C C C C
23 chr23_24266129 0 24266129 T T T T G T T T T T T T T T T T T T T T
23 chr23_24271473 0 24271473 T T T T T T T T C C C C T T T T T T T T
23 chr23_24273148 0 24273148 C C C C C T C C C C C C C C C C C C C C
23 chr23_24273682 0 24273682 A A A A A A A A G G G G A A A A A A A A
23 chr23_24280006 0 24280006 G G T T T T G G G G G G G G G G G G G G
23 chr23_24288149 0 24288149 G G A A G G G G G G G G G G G G G G G G
23 chr23_24292001 0 24292001 C C T T C T C C C C C C C C C C C C C C
23 chr23_24292067 0 24292067 C C C C C C C C C C C C C C G G C C C C
23 chr23_24292744 0 24292744 T T T T T T T T T T T T T T G G T T T T
23 chr23_24294709 0 24294709 G G G G G G G G A A A A G G G G G G G G
23 chr23_24295740 0 24295740 T T T T T T T T C C C C T T T T T T T T
23 chr23_24303470 0 24303470 C C C C C C C C C C C C A C C C C C C C
23 chr23_24308413 0 24308413 C C C C C C C C T T T T C C C C C C C C
23 chr23_24311850 0 24311850 G G G G A G G G G G G G G G G G G G G G
23 chr23_24319139 0 24319139 T T T T T T C T T T T T T T T T T T T T
23 chr23_24321761 0 24321761 C C C C C C C C A C C C C C C C C C C C
23 chr23_24321797 0 24321797 A A A A A A A T A A A A A A A A A A A A
23 chr23_24322375 0 24322375 T T T T T T T T T T T T T T G G T T T T
23 chr23_24326690 0 24326690 C C A A C C C C C C C C C C C C C C C C
23 chr23_24335109 0 24335109 G G G G G G G G A G G G G G G G G G G G
23 chr23_24344395 0 24344395 A A A A A A A A G G G G A A A A A A A A
23 chr23_24352007 0 24352007 G G G G G G G G G G G G A G G G G G G G
23 chr23_24353047 0 24353047 C C C C C C C T C C C C C C C C C C C C
23 chr23_24357748 0 24357748 T T C T T T T T T T T T T T T T T T T T
23 chr23_24373592 0 24373592 C C C T C C C C C C C C C C C C C C C C
23 chr23_24373593 0 24373593 G G A G G G G G G G G G G G G G G G G G
23 chr23_24374256 0 24374256 A A A A A A A A G G G G A A A A A A A A
23 chr23_24377753 0 24377753 C C C C C C C C T T T T C C C C C C C C
23 chr23_24378549 0 24378549 T T C C C C T T C C C C C C C C C C T T
23 chr23_24384513 0 24384513 C C C C C C C C T T T T C C C C C C C C
23 chr23_24391754 0 24391754 C C C C C C C T C C C C C C C C C C C C
23 chr23_24394602 0 24394602 C C C C C C C C T T T T C C C C C C C C
23 chr23_24396930 0 24396930 C C C C C C C C C C C C C C C C C T C C
23 chr23_24397114 0 24397114 G G G G G G G G T T T T G G G G G G G G
23 chr23_24399075 0 24399075 T T T T T T T T T T T T T T T T G T T T
23 chr23_24399951 0 24399951 A A A A A G A A A A A A A A A A A A A A
23 chr23_24401373 0 24401373 G G G G G G G G A A A A G G G G G G G G
23 chr23_24410063 0 24410063 C C C C C C C C C C C C C C C C T T C C
23 chr23_24410344 0 24410344 T T C C C T T T T T T T T T T T T T T T
23 chr23_24416183 0 24416183 T T T T T T T T C C C C T T T T T T T T
23 chr23_24417495 0 24417495 T T T T T T C C T T T T T T T T T T T T
23 chr23_24443397 0 24443397 G G G G G G G G A A A A G G G G G G G G
23 chr23_24446242 0 24446242 G G G G G G G G G G G G A G G G G G G G
23 chr23_24447762 0 24447762 C C C C C C C C C C C C C C C C G G C C
23 chr23_24460001 0 24460001 C C C C C C C C C C C T C C C C C C C C
23 chr23_24461794 0 24461794 C C C C C C C C T T T T C C C C C C C C
23 chr23_24463463 0 24463463 A A A A A A A A G G G G A A A A A A A A
23 chr23_24468892 0 24468892 T T C C C C T T C C C C C C C C C C T T
23 chr23_24471012 0 24471012 C C C C C C C C T T T T C C C C C C C C
23 chr23_24480614 0 24480614 C C C C C T C C T T T T C C C C C C C C
23 chr23_24493320 0 24493320 C C C C C C C C C C C C C C A C C C C C
23 chr23_24502913 0 24502913 T T C C C C C T C C C C C C C C C C T T
23 chr23_24508467 0 24508467 G G G G G G G G G G G G C G G G G G G G
23 chr23_24526287 0 24526287 A A G G G G A G G G G G G G G G G G A A
23 chr23_24529697 0 24529697 C C C C C C C C A A A A C C C C C C C C
23 chr23_24530939 0 24530939 T T T T T T T T T T T T T T C T T T T T
23 chr23_24534956 0 24534956 A A A G A A A A A A A A A A A A A A A A
23 chr23_24536158 0 24536158 T T T T T T T T T T T T T T C C T T T T
23 chr23_24536785 0 24536785 A A A A A A A G A A A A A A A A A A A A
23 chr23_24539646 0 24539646 C C C C C C C C C C C C C C C C T T C C
23 chr23_24558448 0 24558448 C C C C C C C C C C C C C C A A C C C C
23 chr23_24563670 0 24563670 C C C C C C C C C C C T C C C C C C C C
23 chr23_24575805 0 24575805 T T T T T T T T G G G G T T T T T T T T
23 chr23_24579966 0 24579966 T T T T T T T T T T T T C T T T T T T T
23 chr23_24588236 0 24588236 T T C T T T T T T T T T T T T T T T T T
23 chr23_24594334 0 24594334 A A A A A A A A A A A A A A A A A C A A
23 chr23_24598106 0 24598106 G G G G G G G G G G A G G G G G G G G G
23 chr23_24604300 0 24604300 C C C C C C C C C C C C C C C C C T C C
23 chr23_24620991 0 24620991 C C C C C C C C T T T T C C C C C C C C
23 chr23_24626076 0 24626076 G G G G G G G G G G G G G G G G A G G G
23 chr23_24626335 0 24626335 C C C C C C C C T T T T C C C C C C C C
23 chr23_24626549 0 24626549 C C C C C C C C C C C T C C C C C C C C
23 chr23_24627939 0 24627939 C C C C C C C C C C C C C T C C C C C C
23 chr23_24630443 0 24630443 C C C T C T C C C C C C C C C C C C C C
23 chr23_24650483 0 24650483 C C C C C C T T C C C C C C C C C C C C
23 chr23_24650594 0 24650594 G G G G A G G G G G A A G G G G G G G G
23 chr23_24651645 0 24651645 T T T T T T T T C C C C T T T T T T T T
23 chr23_24655872 0 24655872 A A A A A A A A A A A A A G A A A A A A
23 chr23_24656156 0 24656156 G G G G A G G G G G G G G G G G G G G G
23 chr23_24663694 0 24663694 T T C C C C T T C C C C C C C C C C T T
23 chr23_24664117 0 24664117 G G G G A G G G G G G G G G G G G G G G
23 chr23_24669737 0 24669737 T T T T C C T T T T T T T T T T T T T T
23 chr23_24672406 0 24672406 G G G G G G A A G G G G G G G G G G G G
23 chr23_24674277 0 24674277 G G G G C G G G G G G G G G G G G G G G
23 chr23_24676815 0 24676815 C C C C C C C C C C C C C C C C C T C C
23 chr23_24677710 0 24677710 G G G G T T G G G G G G G G G G G G G G
23 chr23_24679931 0 24679931 C C C C C C C C C C C C C C C T C C C C
23 chr23_24686158 0 24686158 T T T T T T T T C T T T T T T T T T T T
23 chr23_24687154 0 24687154 T T T T T T T T C C C T T T T T T T T T
23 chr23_24688596 0 24688596 A A G G G G A A G G G G G G G G G G A A
23 chr23_24688601 0 24688601 T T T T T T T T T T T T T T T T C C T T
23 chr23_24693041 0 24693041 G G G G G G G G A G G G G G G G G G G G
23 chr23_24693643 0 24693643 C C C C C C C C C T C C T T C C C C C C
23 chr23_24693931 0 24693931 C C C C T T C C C C C C C C C C C C C C
23 chr23_24704389 0 24704389 G G G G G G G G G T G T G G G G G G G G
23 chr23_24706128 0 24706128 A A A A A A A A A T A T A A A A A A A A
23 chr23_24713776 0 24713776 C C C C C C C C C C C C C C C C C T C C
23 chr23_24716389 0 24716389 G G G G G G G G G G G G G G G G A A G G
23 chr23_24718254 0 24718254 C C C C C C C C C C C C C C C C C T C C
23 chr23_24720573 0 24720573 T T T T T T T T T T T T C T T T T T T T
23 chr23_24724363 0 24724363 A A G G A G A A G G G G A A A A A A A A
23 chr23_24726851 0 24726851 T T T T T T T T C C C C T T T T T T T T
23 chr23_24732586 0 24732586 T T T T T T T T G G G G T T T T T T T T
23 chr23_24747668 0 24747668 C C C C C C C C A A A A C C C C C C C C
23 chr23_24755048 0 24755048 G G G T G T G G G G G G G G G G G G G G
23 chr23_24756352 0 24756352 T T T T T T T T G T T T T T T T T T T T
23 chr23_24763264 0 24763264 A A A G A A A A A A A A A A A A A A A A
23 chr23_24767660 0 24767660 C C C T C C C C C C C C C C C C C C C C
23 chr23_24771188 0 24771188 A A A A A A A A A A A A A C A C A A A A
23 chr23_24771855 0 24771855 A A A A C C A A A A A A A A A A A A A A
23 chr23_24772793 0 24772793 C C C C C C C C C C C C C C C T C C C C
23 chr23_24773328 0 24773328 G G G G G G G G G G G G G G A G G G G G
23 chr23_24776427 0 24776427 G G A A A A G G A A A A A A A A A A G G
23 chr23_24779126 0 24779126 A A A A A A A G A A A A A A A A A A A A
23 chr23_24779488 0 24779488 G G G G G G G G G G A G G G G G G G G G
23 chr23_24782242 0 24782242 C T C C C C C C C C C C C C C C C C C C
23 chr23_24782603 0 24782603 T T T T T T T T T T A T T T T T T T T T
23 chr23_24783082 0 24783082 C C C C C T C C C C C C C C C C C C C C
23 chr23_24783212 0 24783212 T T T T T T T T T T T T T T C C T T T T
23 chr23_24783673 0 24783673 C C C T C C C C C C C C C C C C C C C C
23 chr23_24786790 0 24786790 G G A A A A G G G G G G G G G G G G G G
23 chr23_24789088 0 24789088 G G G G G G G G G G G G G G G G A G G G
23 chr23_24790911 0 24790911 T T T T T T T T C C C C T T T T T T T T
23 chr23_24791126 0 24791126 C C C C C C C C G G G G C C C C C C C C
23 chr23_24799415 0 24799415 C C C C C C C C C C C C C C A A C C C C
23 chr23_24807106 0 24807106 A A A C C C A A C C C C C C C C C C A A
23 chr23_24812094 0 24812094 G G A G A G G G G G G G G G G G G G G G
23 chr23_24813355 0 24813355 C G G G G G G G G G G G G G G G G G C C
23 chr23_24814934 0 24814934 T T T T T T T T T T T T T T C C T T T T
23 chr23_24826739 0 24826739 T T T T T T T T T T T T C C T T T T T T
23 chr23_24827782 0 24827782 T T T T T T T T C C C C T T T T T T T T
23 chr23_24831803 0 24831803 T T A A T T T T T T T T T T T T T T T T
23 chr23_24832686 0 24832686 G G G G G G G G G G G G A G G G G G G G
23 chr23_24847494 0 24847494 A A G G G G A A A A A A A A A A A A A A
23 chr23_24855610 0 24855610 A A G G G G A A G G G G G G G G G G A A
23 chr23_24856184 0 24856184 C C C C C C C C C C C C C T C C C C C C
23 chr23_24872328 0 24872328 A A A A A A A A A A A A G G G G G G A A
23 chr23_24879967 0 24879967 C C C C C C C C T T T T C C C C C C C C
23 chr23_24880968 0 24880968 G G G G G G G G G G G G A G G G G G G G
23 chr23_24883976 0 24883976 G G G G A G G G G G G G G G G G G G G G
23 chr23_24884013 0 24884013 T T T T T T T T C C C C T T T T T T T T
23 chr23_24895765 0 24895765 C C C C C T C C C C C C C C C C C C C C
23 chr23_24903567 0 24903567 T T T T C C T T T T T T T T T T T T T T
23 chr23_24906721 0 24906721 T T T T T T T T C C C C T T T T T T T T
23 chr23_24906790 0 24906790 C C C C C C T T C C C C C C C C C C C C
23 chr23_24906841 0 24906841 G G G G G G G G A A A A G G G G G G G G
23 chr23_24916210 0 24916210 A A C C C C A A C C C C C C C C C C C C
23 chr23_24920186 0 24920186 T T C C C C T T C C C C C C C C C C T T
23 chr23_24938515 0 24938515 T T T T T T C C T T T T T T T T T T T T
23 chr23_24949975 0 24949975 C C C C C T C C C C C C C C C C C C C C
23 chr23_24951439 0 24951439 G G G G G G G G T T T T G G G G G G G G
23 chr23_24952247 0 24952247 C C C G C C C C C C C C C C C C C C C C
23 chr23_24957433 0 24957433 T T T T T T T T C T T T T T T T T T T T
23 chr23_24986133 0 24986133 G G G G G G G G A A A A G G G G G G G G
23 chr23_24987244 0 24987244 C C C C C C C C C C C C C C T T C C C C
23 chr23_25002305 0 25002305 C C C C C C C C C C C C C C C C A A C C
23 chr23_25003839 0 25003839 T T T T T T T T C C C C T T T T T T T T
23 chr23_25016153 0 25016153 G G G G G G G G A A A A G G G G G G G G
23 chr23_25018266 0 25018266 G G G G G G G G A A A A G G G G G G G G
23 chr23_25020115 0 25020115 T T T T T T T T T T T T T T T T C T T T
23 chr23_25037689 0 25037689 G G G G A G G G G G G G G G G G G G G G
23 chr23_25043262 0 25043262 T T C C C C T T T T T T T T T T T T T T
23 chr23_25044773 0 25044773 A A A A A A A A C C C C A A A A A A A A
23 chr23_25056942 0 25056942 T T T T T T T T T T T T T T T T C T T T
23 chr23_25063111 0 25063111 C C C C C C A A C C C C C C C C C C C C
23 chr23_25078856 0 25078856 G G G G G G G G G G G G A G G G G G G G
23 chr23_25083672 0 25083672 T T T T T T T T T T T T C T T T T T T T
23 chr23_25089887 0 25089887 G G G G G G A A G G G G G G G G G G G G
23 chr23_25091768 0 25091768 T T C C T T T T T T T T T T T T T T T T
23 chr23_25095442 0 25095442 G G G G C G G G G G G G G G G G G G G G
23 chr23_25097512 0 25097512 T T C C C C T T C C C C C C C C C C T T
23 chr23_25110848 0 25110848 C C C C C C C C C C C C C C C C A C C C
23 chr23_25121272 0 25121272 C C T T C T C C C C C C C C C C C C C C
23 chr23_25123252 0 25123252 T T T T T T T T T T T T G T T T T T T T
23 chr23_25141801 0 25141801 A A A A A A A A A A A A A A A A G G A A
23 chr23_25141856 0 25141856 G G G G G G G G C C C C G G G G G G G G
23 chr23_25143737 0 25143737 G G A A G G G G G G G G G G G G G G G G
23 chr23_25145638 0 25145638 A A G G A A A A A A A A A A A A A A A A
23 chr23_25146085 0 25146085 T T T T T T G G T T T T T T T T T T G G
23 chr23_25147461 0 25147461 T T T T C T T T T T T T T T T T T T T T
23 chr23_25161238 0 25161238 C C C C C T C C C C C C C C C C C C C C
23 chr23_25163460 0 25163460 G G T T T T G G T T T T T T T T T T G G
23 chr23_25166098 0 25166098 C C C C C C C C G G G G C C C C C C C C
23 chr23_25166297 0 25166297 C C C C C C C C C C C C C C C T C C C C
23 chr23_25181215 0 25181215 A A A A A C A A A A A A A A A A A A A A
23 chr23_25208845 0 25208845 C C C C G G C C C C C C C C C C C C C C
23 chr23_25224396 0 25224396 G G G G G G G G G G G G A A G G G G G G
23 chr23_25225250 0 25225250 A A A A A A A A G G G G A A A A A A A A
23 chr23_25232614 0 25232614 C C C C C C C C C C C T C C C C C C C C
23 chr23_25236199 0 25236199 G G G G G G G G G G G G G G G G A G G G
23 chr23_25246317 0 25246317 G G G G G G G G G G G G A A G G A A G G
23 chr23_25249936 0 25249936 A A A A A A A A A T A T A A A A A A A A
23 chr23_25251130 0 25251130 C C C C C T C C C C C C T T C C C C C C
23 chr23_25258659 0 25258659 C C C C C C C T C C C C C C C C C C C C
23 chr23_25259954 0 25259954 A A A A A A A A T T T T A A A A A A A A
23 chr23_25268080 0 25268080 G G G G G G G T G G G G G G G G G G G G
23 chr23_25288669 0 25288669 G G G G G G G G A A A A G G G G G G G G
23 chr23_25310419 0 25310419 T T C C C C C C C C C C C C C C C C T T
23 chr23_25322430 0 25322430 C C C C C C C C C C C C C T C C C C C C
23 chr23_25324340 0 25324340 C C C C C C C C C C G G C C C C C C C C
23 chr23_25331359 0 25331359 C C C C C C C C T T T T C C C C C C C C
23 chr23_25332201 0 25332201 C C C C C C C C C C C C C C T T C C C C
23 chr23_25334682 0 25334682 A A A A A A A T A A A A A A A A A A A A
23 chr23_25338522 0 25338522 A G G G G G G G G G G G G G G G G G G G
23 chr23_25354412 0 25354412 G G G G G G G G G G G G G G A G G G G G
23 chr23_25358985 0 25358985 G G G G G G G G A A A A G G G G G G G G
23 chr23_25367315 0 25367315 C G C C C C C C C C C C C C C C C C C C
23 chr23_25369061 0 25369061 T T C C C C T T C C C C C C C C C C T T
23 chr23_25371650 0 25371650 C C C C C C C C C C C C C T C C C C C C
23 chr23_25372573 0 25372573 G G G G G G G G A A A A G G G G G G G G
23 chr23_25382758 0 25382758 A A A A A A A A A A A A A G A A A A A A
23 chr23_25386514 0 25386514 T T T T T T T T G T G T T T T T T T T T
23 chr23_25392344 0 25392344 T T T T T T T T G G G G T T T T T T T T
23 chr23_25394421 0 25394421 A A A A A A A A A A A A A A A A G G A A
23 chr23_25395134 0 25395134 G G G G G G G G A A A A G G G G G G G G
23 chr23_25402561 0 25402561 T T G G G G T T G G G G G G G G G G T T
23 chr23_25404028 0 25404028 A A A A A A A A A A A A A G A A A A A A
23 chr23_25404060 0 25404060 T T T T T T C T T T T T T T T T T T T T
23 chr23_25406557 0 25406557 C C C C C C C C T T T T C C C C C C C C
23 chr23_25407024 0 25407024 T T G G G G T T G G G G G T G G T T T T
23 chr23_25407613 0 25407613 T T T T T T T T T T T T T T T T C T T T
23 chr23_25410112 0 25410112 C C C T C C C C C C C C C C C C C C C C
23 chr23_25421677 0 25421677 T T T T T T T T T T T T T T T T C C T T
23 chr23_25431348 0 25431348 C C C C C C C C C C C C T T T T T T C C
23 chr23_25435560 0 25435560 G G G G G G G G G G G G G G G G A A G G
23 chr23_25461282 0 25461282 C C C C C C T T C C C C C C C C C C C C
23 chr23_25462512 0 25462512 G G G G G G A A G G G G G G G G G G G G
23 chr23_25465173 0 25465173 C C C C C C C C C C C C C C C C T T C C
23 chr23_25465695 0 25465695 C C T T T T C C T T T T T T T T T T C C
23 chr23_25473858 0 25473858 C C C T C C C C C C C C C C C C C C C C
23 chr23_25476614 0 25476614 A A A A A A A A A A A T A A A A A A A A
23 chr23_25485032 0 25485032 T T T T T T T T C C C C T T T T T T T T
23 chr23_25485833 0 25485833 T T T T T T T T T T T T C T T T T T T T
23 chr23_25494028 0 25494028 G G A A A A G G A A A A A A A A A A G G
23 chr23_25495284 0 25495284 G G G G G G G G G G G G G G C C G G G G
23 chr23_25497153 0 25497153 T T T T T T T T T T T T C T T T T T T T
23 chr23_25502077 0 25502077 A A A A A G A A A A A A A A A A A A A A
23 chr23_25514460 0 25514460 T T T T C T T T T T T T T T T T T T T T
23 chr23_25518488 0 25518488 T T T T T T T T T T T T C T T T T T T T
23 chr23_25528806 0 25528806 T T T T C T T T T T T T T T T T T T T T
23 chr23_25530457 0 25530457 C C T T T T C T T T T T T T T T T T C C
23 chr23_25534448 0 25534448 A A A A A A A A T T T T A A A A A A A A
23 chr23_25536080 0 25536080 T T T T T T T T T T T T T T A A T T T T
23 chr23_25537281 0 25537281 T T T T T T T T A A A A T T T T T T T T
23 chr23_25538667 0 25538667 C C C C T T C C C C C C C C C C C C C C
23 chr23_25540360 0 25540360 A A T T A A A A A A A A A A A A A A A A
23 chr23_25540929 0 25540929 C C C C C C C C T T T T C C C C C C C C
23 chr23_25541313 0 25541313 C C C C C C C C T T T T C C C C C C C C
23 chr23_25550506 0 25550506 T T T T T T T T T T C T T T T T T T T T
23 chr23_25554891 0 25554891 C C C C C C C C G G G G C C C C C C C C
23 chr23_25559214 0 25559214 G G G G G G G G A G G G G G G G G G G G
23 chr23_25566872 0 25566872 C C C C C C C C C C C C C T C C C C C C
23 chr23_25570804 0 25570804 A A A A A A A A A G A A A A A A A A A A
23 chr23_25571425 0 25571425 A A A G A A A A A A A A A A A A A A A A
23 chr23_25574944 0 25574944 C C T T C C C C C C C C C C C C C C C C
23 chr23_25577321 0 25577321 G G G G G G G G A A A A G G G G G G G G
23 chr23_25578949 0 25578949 C C C C C C C C C C C C C C T T C C C C
23 chr23_25582109 0 25582109 T T T T T T T T T T T T T T A A T T T T
23 chr23_25594021 0 25594021 T T T T T T T T T T T T C C T T T T T T
23 chr23_25598396 0 25598396 G G G G G G G G A A A A G G G G G G G G
23 chr23_25604329 0 25604329 A A A A A A A A A A A A A A A A G G A A
23 chr23_25611824 0 25611824 C C C C C C C C A A A A C C C C C C C C
23 chr23_25612604 0 25612604 T T T T T T T T C C C C T T T T T T T T
23 chr23_25616405 0 25616405 A A A A A A A A T T T T A A A A A A A A
23 chr23_25619432 0 25619432 C C T T T T T T T T T T T T T T T T C C
23 chr23_25623324 0 25623324 T T T T T T T T C C C C T T T T T T T T
23 chr23_25624277 0 25624277 C C C C C C C C C C C C C T C C C C C C
23 chr23_25633848 0 25633848 T T T T T T T T A A A A A A A A A A T T
23 chr23_25634362 0 25634362 G G A A A A G G A A A A A A A A A A G G
23 chr23_25635272 0 25635272 C C C C C C C C C C C C A C C C C C C C
23 chr23_25642127 0 25642127 C C C C C C C C A A A A A A A A A A C C
23 chr23_25653147 0 25653147 T T T T C T T T T T T T T T T T T T T T
23 chr23_25656369 0 25656369 C C C C C C C C C C C C C C A A C C C C
23 chr23_25663472 0 25663472 G G G G G G G G G G G G G T G G G G G G
23 chr23_25664630 0 25664630 C C C C C C C C T T T T C C C C C C C C
23 chr23_25667672 0 25667672 C C C C C C C C G G G G C C C C C C C C
23 chr23_25670803 0 25670803 G G G G G G G G T T T T G G G G G G G G
23 chr23_25671554 0 25671554 G G G G G G A A G G G G G G G G G G G G
23 chr23_25673059 0 25673059 G G G G G G G G G G G G G G T T G G G G
23 chr23_25677568 0 25677568 T T T T T T T T T T T T T T T T C C T T
23 chr23_25681183 0 25681183 C C C C C G C C C C C C C C C C C C C C
23 chr23_25681813 0 25681813 C C C C C C C C A A A A C C C C C C C C
23 chr23_25697436 0 25697436 G G G G G G G G T T T T G G G G G G G G
23 chr23_25707726 0 25707726 T T T T T T T T C T T T T T T T T T T T
23 chr23_25715267 0 25715267 A A A A A A A A A C C C A A A A A A A A
23 chr23_25719256 0 25719256 T T T T T T T T C T T T T T T T T T T T
23 chr23_25727984 0 25727984 T T T T T T T T T T T T C T T T T T T T
23 chr23_25738758 0 25738758 C C C C C C C C C C C C T T C C C C C C
23 chr23_25741175 0 25741175 T T T T T T T T C C C C T T T T T T T T
23 chr23_25746382 0 25746382 T T T T T T T T C C C C T T T T T T T T
23 chr23_25747509 0 25747509 G G G T G G G G G G G G G G G G G G G G
23 chr23_25752749 0 25752749 G G G G G G A G G G G G G G G G G G G G
23 chr23_25755310 0 25755310 G G G G G G C C G G G G G G G G G G G G
23 chr23_25773099 0 25773099 A G A A A A A A A A A A A A A A A A G G
23 chr23_25776028 0 25776028 T T T T G T T T T T T T T T T T T T T T
23 chr23_25780359 0 25780359 G G G G G G G G A A A A G G G G G G G G
23 chr23_25782697 0 25782697 C C C C C C C C C C C C C C C C T T C C
23 chr23_25783445 0 25783445 A A A A A A A A A A T T A A A A A A A A
23 chr23_25783488 0 25783488 G G G G G G G G G G G G G G T T G G G G
23 chr23_25803072 0 25803072 T T C T T T T T T T T T T T T T T T T T
23 chr23_25804486 0 25804486 G G G G G G G G G G G G G T G G G G G G
23 chr23_25811922 0 25811922 G G G G G G G T G G G G G G G G G G G G
23 chr23_25812350 0 25812350 G G G G G G G G G G G G G G G G A A G G
23 chr23_25822909 0 25822909 A A A A A A A A A A A A A G A A A A A A
23 chr23_25829590 0 25829590 C C C C C C C C C C C C C G C C C C C C
23 chr23_25866308 0 25866308 A A A A A A A A A A A A A T T T A A A A
23 chr23_25874171 0 25874171 T T T T T T A T T T T T T T T T T T T T
23 chr23_25876288 0 25876288 G G G G G G G G G G G G G G T T G G G G
23 chr23_25878721 0 25878721 C C C C C C C C C C C C C C T T C C C C
23 chr23_25889154 0 25889154 C T T T T T T T T T T T T T T T C C T T
23 chr23_25889872 0 25889872 T T T T T T T T C C C C T T T T T T T T
23 chr23_25897836 0 25897836 G G A A A A G G A A A A A A A A A A A A
23 chr23_25925669 0 25925669 C C C C C C C C C C C C C C C C T T C C
23 chr23_25927393 0 25927393 T T C C C C C C C C C C C C C C C C T T
23 chr23_25940049 0 25940049 C C C C C C C C A C C C C C C C C C C C
23 chr23_25940868 0 25940868 G G G G G T G G G G G G G G G G G G G G
23 chr23_25945871 0 25945871 G G G G G G A G G G G G G G G G G G G G
23 chr23_25958972 0 25958972 G G G G G G G G G G G G G G A A G G G G
23 chr23_25960864 0 25960864 T T G T T T T T T T T T T T T T T T T T
23 chr23_25977181 0 25977181 C C C C C C C C G G G G C C C C C C C C
23 chr23_25982444 0 25982444 C C C C C C C C C C C C C C C C C T C C
23 chr23_25990629 0 25990629 A A A A A A A A A A A A A A G G A A A A
23 chr23_25991294 0 25991294 A A A A A A A A A A A A C C C C C C A A
23 chr23_25995117 0 25995117 G G G G G G G G A A A A G G G G G G G G
23 chr23_25996656 0 25996656 C C C C C C C C C T C C C C C C C C C C
23 chr23_25997568 0 25997568 A A A G A G A A A A A A A A A A A A A A
23 chr23_26000017 0 26000017 A C C C C C C C C C C C C C C C C C A A
23 chr23_26003366 0 26003366 T T C T C T T T C C C C C C C C C C T T
23 chr23_26004660 0 26004660 G G G G G G G G A A G G G G G G G G G G
23 chr23_26005144 0 26005144 C C C T C T C C C C C C C C C C C C C C
23 chr23_26009721 0 26009721 G G G G G G G G G G G G G G G G C G G G
23 chr23_26015244 0 26015244 A A A A A A A A G G G G A A A A A A A A
23 chr23_26015514 0 26015514 T T A T A A T T T T T T T T T T T T T T
23 chr23_26024910 0 26024910 T T T T T T T T T T T T T T C C T T T T
23 chr23_26028859 0 26028859 C C T T T T C C T T T T T T T T T T C C
23 chr23_26052309 0 26052309 T T T T T T T T A A A A T T T T T T T T
23 chr23_26059980 0 26059980 G G G G G G G G G G C C G G G G G G G G
23 chr23_26070975 0 26070975 C C C C C C C C G G G G C C C C C C C C
23 chr23_26078195 0 26078195 G G G G G G G G C C C C G G G G G G G G
23 chr23_26078227 0 26078227 T T C C C C C C C C C C C C C C C C T T
23 chr23_26079465 0 26079465 T T T T T T T T C C T T T T T T T T T T
23 chr23_26079805 0 26079805 A A A A G G A A A A A A A A A A A A A A
23 chr23_26082333 0 26082333 A A A A A A A A A A A A A A A A A C A A
23 chr23_26086680 0 26086680 A A A A A G A A A A A A A A A A A A A A
23 chr23_26094939 0 26094939 A A A C A A A A A A A A A A A A A A A A
23 chr23_26105146 0 26105146 C C C C C C C C C C C C T T T T C C C C
23 chr23_26107054 0 26107054 C C C C C T C C C C C C C C C C C C C C
23 chr23_26111234 0 26111234 C C C C C C C C C T C C C C C C C C C C
23 chr23_26112645 0 26112645 G G G G G G G G A A A A G G G G G G G G
23 chr23_26114632 0 26114632 T T T T T T T T G G G G T T T T T T T T
23 chr23_26116390 0 26116390 G G G G G G G G C G G G G G G G G G G G
23 chr23_26120750 0 26120750 G G C C C C C C C C C C C C C C C C G G
23 chr23_26126521 0 26126521 T T C T C C T T T T T T T T T T T T T T
23 chr23_26130969 0 26130969 T T T T T T T T C C C C T T T T T T T T
23 chr23_26141839 0 26141839 T T T T T T T T T T T T A A A T A A T T
23 chr23_26142246 0 26142246 G G G G G G G G C C C C G G G G G G G G
23 chr23_26144559 0 26144559 G G A G G G G G G G G G G G G G G G G G
23 chr23_26148651 0 26148651 T T T T T T T T T T T T T T T T C C T T
23 chr23_26150964 0 26150964 A A A A A A A A A A A A A A A A G G A A
23 chr23_26151421 0 26151421 C C C T C C C C C C C C C C C C C C C C
23 chr23_26157523 0 26157523 T T T T T T T T C C C C T T T T T T T T
23 chr23_26159619 0 26159619 T T T T T T T T T T T T T T C T T T T T
23 chr23_26159985 0 26159985 C C C C C C C C T T T T C C C C C C C C
23 chr23_26163821 0 26163821 C C C C C C C C C C C C T T T T T T C C
23 chr23_26166603 0 26166603 G G G G G G G G C C G G G G G G G G G G
23 chr23_26169474 0 26169474 A A A A A A A A G G G G A A A A A A A A
23 chr23_26169833 0 26169833 G G G G G G G G A A A A G G G G G G G G
23 chr23_26170886 0 26170886 T T T T T T T T T T C T T T T T T T T T
23 chr23_26173818 0 26173818 A A A A A A G G A A A A A A A A A A A A
23 chr23_26178438 0 26178438 T T G G G G T T G G G G G G G G G G T T
23 chr23_26185452 0 26185452 T T C C T T T T T T T T T T T T T T T T
23 chr23_26185837 0 26185837 T T T T T T T T T T T T A T T T T T T T
23 chr23_26187130 0 26187130 T T T T T T T T C T C C T T T T T T T T
23 chr23_26187767 0 26187767 C C C C C C C C C C C T C C C C C C C C
23 chr23_26188023 0 26188023 A A A A A A A A A A A A A A A C A A A A
23 chr23_26191882 0 26191882 C C C T C C C C C C C C C C C C C C C C
23 chr23_26192538 0 26192538 A A A A A A A A G G G G A A A A A A A A
23 chr23_26199838 0 26199838 C C C T C C C C C C C C C C C C C C C C
23 chr23_26206068 0 26206068 T T T T T T T T C T T T T T T T T T T T
23 chr23_26206287 0 26206287 G G G G G G G G A A G G G G G G G G G G
23 chr23_26210998 0 26210998 C C C C C C C C C C T T C C C C C C C C
23 chr23_26218035 0 26218035 T T C C C C C C C C C C C C C C C C T T
23 chr23_26247695 0 26247695 T T T T T T T T C C C C T T T T T T T T
23 chr23_26255444 0 26255444 T T T T T T T T T T T T G G T T T T T T
23 chr23_26255840 0 26255840 C C C C C C C C C C C C C C C C C G C C
23 chr23_26258886 0 26258886 C C C C C C C C C C C C C C C T C C C C
23 chr23_26259882 0 26259882 A A A A A A A A A A A A A C A A A A A A
23 chr23_26263004 0 26263004 T T T T T T T T T T T T T T T T C C T T
23 chr23_26268340 0 26268340 T T T T A T T T T T T T T T T T T T T T
23 chr23_26272581 0 26272581 A A A A A A A A A A A C A A A A A A A A
23 chr23_26279787 0 26279787 G G G G G G G G G G G G G T G G G G G G
23 chr23_26287509 0 26287509 T T T T T T T T A A A A A A A A A A T T
23 chr23_26292019 0 26292019 G G G G A G G G G G G G G G G G G G G G
23 chr23_26296821 0 26296821 A A A A A A A A A A A A A A A A G G A A
23 chr23_26320594 0 26320594 A A A A A A A A A A A A A A A A C C A A
23 chr23_26338761 0 26338761 G G G G G G G G G G G G A A A A A A G G
23 chr23_26340077 0 26340077 C C C C C T C C C C C C C C C C C C C C
23 chr23_26342523 0 26342523 A A A A A A A A G G G G A A A A A A A A
23 chr23_26344488 0 26344488 G G G G A G G G G G G G G G G G G G G G
23 chr23_26352231 0 26352231 C C C C C C C C T T T T C C C C C C C C
23 chr23_26360647 0 26360647 A A A A A A A A A A A A A A A A G G A A
23 chr23_26363291 0 26363291 T T T T T T T T T T T T C T T T T T T T
23 chr23_26364891 0 26364891 A A A A A A A A A A A A A G A A A A A A
23 chr23_26392103 0 26392103 A A A A C C A A A A A A A A A A A A A A
23 chr23_26399649 0 26399649 C C C C C C C C T T T T C C C C C C C C
23 chr23_26400357 0 26400357 G G G G G G G G G G G G G G A G G G G G
23 chr23_26400370 0 26400370 A A A A A A A A T T T T A A A A A A A A
23 chr23_26400427 0 26400427 A A A A A A A A A C A A A A A A A A A A
23 chr23_26402773 0 26402773 C C C C C C C C C C C C C G C C C C C C
23 chr23_26431821 0 26431821 C C T T T T C C T T T T T T T T T T C C
23 chr23_26436055 0 26436055 C C C C C C C C C C C C C T C C C C C C
23 chr23_26456842 0 26456842 C C C C C C C C C C C C C C C G C C C C
23 chr23_26457251 0 26457251 G G G G G G G G G G G G C G C C G G G G
23 chr23_26461734 0 26461734 G G G G G G G G G G G G A G G G G G G G
23 chr23_26466298 0 26466298 T T T T T T T T T T T T T T T T C C T T
23 chr23_26478981 0 26478981 A A C C C C A A C C C C C C C C C C A A
23 chr23_26479453 0 26479453 T T T T T T T T T T T T A T T T T T T T
23 chr23_26503893 0 26503893 C C C C C C C C T T T T C C C C C C C C
23 chr23_26511270 0 26511270 A A A A A C A A A A A A A A A A A A A A
23 chr23_26513287 0 26513287 G G G G G G G G G G G G A G A A G G G G
23 chr23_26517777 0 26517777 C C C C C C C C G G G G C C C C C C C C
23 chr23_26518702 0 26518702 C C C C C C C C T T T T C C C C C C C C
23 chr23_26543617 0 26543617 G G G G A G G G G G G G G G G G G G G G
23 chr23_26577589 0 26577589 A A A A A A A A A A A A A A A C A A A A
23 chr23_26578058 0 26578058 C C C C C C C C C T C C C C C C C C C C
23 chr23_26584389 0 26584389 T T T T T T T T C C C C T T T T T T T T
23 chr23_26596873 0 26596873 A A T T A T A A A A A A A A A A A A A A
23 chr23_26602519 0 26602519 T T T T T T T T G G G G T T T T T T T T
23 chr23_26602708 0 26602708 G G G G G G G G G G G G A G G G G G G G
23 chr23_26602781 0 26602781 C C C C A C C C C C C C C C C C C C C C
23 chr23_26605210 0 26605210 A A A A A G A A A A A A A A A A A A A A
23 chr23_26614346 0 26614346 C C C C C T C C C C C C C C C C C C C C
23 chr23_26619100 0 26619100 A A A A A A A A G G G G A A A A A A A A
23 chr23_26622937 0 26622937 C C G G C C C C C C C C C C C C C C C C
23 chr23_26639146 0 26639146 A A A A A G A A A A A A A A A A A A A A
23 chr23_26649351 0 26649351 A A G G G G G G G G G G G G G G G G A A
23 chr23_26655783 0 26655783 T T T T T T T T T T T T C T T T T T T T
23 chr23_26660454 0 26660454 T T G T T T T T T T T T T T T T T T T T
23 chr23_26663642 0 26663642 T T T T T T T T T T C T T T T T T T T T
23 chr23_26675509 0 26675509 C C C C C C C C C C C C T T C C C C C C
23 chr23_26675871 0 26675871 G G G G G G G G A A A A G G G G G G G G
23 chr23_26684400 0 26684400 C C C C C C C C T T T T C C C C C C C C
23 chr23_26689432 0 26689432 A A A A A G A A A A A A A A A A A A A A
23 chr23_26692075 0 26692075 A A A A A A A A A G A G A A A A A A A A
23 chr23_26696581 0 26696581 A A A A A A A A A A A A A G A A A A A A
23 chr23_26706210 0 26706210 C C C C C C C C T T T T C C C C C C C C
23 chr23_26707514 0 26707514 C C C C C C C C C C C C C C C T C C C C
23 chr23_26708160 0 26708160 G G G G A G G G G G G G G G G G G G G G
23 chr23_26711395 0 26711395 T T T T T T T T T T G T T T T T T T T T
23 chr23_26716890 0 26716890 G G G G G G G G C C C C G G G G G G G G
23 chr23_26718351 0 26718351 C C C C C C C C T T T T C C C C C C C C
23 chr23_26724317 0 26724317 A A A A A A A A A A A A A A G G A A A A
23 chr23_26729760 0 26729760 T T T T C T T T T T T T T T T T T T T T
23 chr23_26733154 0 26733154 A A A A A T A A A A A A A A A A A A A A
23 chr23_26734038 0 26734038 T T T T T T T T T T T T T T C C T T T T
23 chr23_26746524 0 26746524 A A G G A G A A A A A A A A A A A A A A
23 chr23_26747440 0 26747440 C C C C C C C C C C C C C C C C A A C C
23 chr23_26758557 0 26758557 C C C C T T C C C C C C C C C C C C C C
23 chr23_26770725 0 26770725 C C C C C C C C A A A A C C C C C C C C
23 chr23_26776538 0 26776538 C C C C C C C C T T T T C C C C C C C C
23 chr23_26784752 0 26784752 A A C C C C A A A A A A C C C C C C A A
23 chr23_26785998 0 26785998 C C T T T T T T T T T T C C C C C C C C
23 chr23_26786399 0 26786399 G G G G G G A A G G G G G G G G G G G G
23 chr23_26797497 0 26797497 A A A A A A A A A A A A A G A A A A A A
23 chr23_26816107 0 26816107 C C C C C C C C A A A A C C C C C C C C
23 chr23_26816731 0 26816731 G G G G G G G G C C C C G G G G G G G G
23 chr23_26829303 0 26829303 C C C C C C C C C C C C C C C C T T C C
23 chr23_26834825 0 26834825 A A T T A A A A T T T T T T T T T T A A
23 chr23_26836316 0 26836316 G G G G G G G G G G G G G G G G A A G G
23 chr23_26841388 0 26841388 G G G G G G G G G G G G G G G G A A G G
23 chr23_26860959 0 26860959 C C C C C C C C G G G G C C C C C C C C
23 chr23_26862083 0 26862083 G G A G A A G G G G G G G G G G G G G G
23 chr23_26864210 0 26864210 G G G G G G G G G G G G G G G G C C G G
23 chr23_26871571 0 26871571 G G G G G G G G G G G G A A G G G G G G
23 chr23_26872721 0 26872721 G G G G G G G G G G G G G G G G A A G G
23 chr23_26879557 0 26879557 G G G G G G G G T T T T G G G G G G G G
23 chr23_26885684 0 26885684 T T T T T T T T T T T T T T T T C C T T
23 chr23_26888605 0 26888605 G G A G G G G G G G G G G G G G G G G G
23 chr23_26890748 0 26890748 G G G G G G G G T T T T G G G G G G G G
23 chr23_26891343 0 26891343 C C C C C C C C T T T T C C C C C C C C
23 chr23_26893703 0 26893703 T T C C C C C C C C C C C C C C C C C C
23 chr23_26919329 0 26919329 C C C T T T C C C C C C C C C C C C C C
23 chr23_26942279 0 26942279 C C C C C C C C C C C C C C C T C C C C
23 chr23_26948165 0 26948165 A A A A A C A A A A A A A A A A A A A A
23 chr23_26953014 0 26953014 C C C C C C C C C C C C C C C C T T C C
23 chr23_26958011 0 26958011 A A A A A A A A A A A G A A A A A A A A
23 chr23_26963091 0 26963091 A A A A A A A A G G G G A A A A A A A A
23 chr23_26963305 0 26963305 A A G G G G A A G G G G G G G G G G A A
23 chr23_26973182 0 26973182 C C C C C C C C C C C C C C C T C C C C
23 chr23_26978613 0 26978613 A A A A A A A A A A A G A A A A A A A A
23 chr23_26980247 0 26980247 C C G G G G C C G G G G G G G G G G C C
23 chr23_26987255 0 26987255 C C C C C C C C C C C C C G C C C C C C
23 chr23_26989706 0 26989706 A A C C A A A A A A A A A A A A A A A A
23 chr23_27007896 0 27007896 A A A A A A A A G G G G A A A A A A A A
23 chr23_27017582 0 27017582 A A A A A A A A G G G G A A A A A A A A
23 chr23_27030197 0 27030197 C C A A A A C C A A A A A A A A A A C C
23 chr23_27033580 0 27033580 A A A A A A A A A A A A A A C C A A A A
23 chr23_27036892 0 27036892 T T T T T T T T T T C T T T T T T T T T
23 chr23_27047828 0 27047828 A A A A A A A A A A A A A A A A C C A A
23 chr23_27053497 0 27053497 C C C C C C C C G G C C C C C C C C C C
23 chr23_27054905 0 27054905 C C C C C C C C T T T T C C C C C C C C
23 chr23_27061439 0 27061439 T T T T T T T T G G G G T T T T T T T T
23 chr23_27077314 0 27077314 C C C C C C C C A A A A C C C C C C C C
23 chr23_27111145 0 27111145 A A A A A A A A G G G G A A A A A A A A
23 chr23_27118871 0 27118871 C C C C C C C C C C C C C G C C C C C C
23 chr23_27124839 0 27124839 A A A A A A A A A A A C A A A A A A A A
23 chr23_27137037 0 27137037 C C C C C C C C C T C C C C C C C C C C
23 chr23_27146308 0 27146308 C C C C C C C C C C C C C C C C C T C C
23 chr23_27147302 0 27147302 A A G G A A A A A A A A A A A A A A A A
23 chr23_27148108 0 27148108 C C G G C C C C C C C C C C C C C C C C
23 chr23_27157333 0 27157333 A A G G G G A A G G G G G G G G G G A A
23 chr23_27159324 0 27159324 T T T T T T T T T T T T T T C C T T T T
23 chr23_27161258 0 27161258 T T T T T T T T T T T T T T C T T T T T
23 chr23_27162039 0 27162039 G G G G G G G G G G G G G G A G G G G G
23 chr23_27172338 0 27172338 G G G G G G G G G G G G A A G G G G G G
23 chr23_27172670 0 27172670 A A A A A A A A A A A A A A A A A T A A
23 chr23_27179398 0 27179398 C C C C C C C C T T T T C C C C C C C C
23 chr23_27183606 0 27183606 G G G G G G G G A A A A G G G G G G G G
23 chr23_27191765 0 27191765 G G G G A G G G G G G G G G G G G G G G
23 chr23_27207942 0 27207942 G G G G G G G G C G G G G G G G G G G G
23 chr23_27231429 0 27231429 T T T T T T T T G T T T T T T T T T T T
23 chr23_27239035 0 27239035 T T T T T T T T C C C C T T T T T T T T
23 chr23_27249626 0 27249626 C C C C C C C C C C C T C C C C C C C C
23 chr23_27271355 0 27271355 G G G G G G G G G G G G A G G G G G G G
23 chr23_27277694 0 27277694 C C T T T T C C T T T T T T T T T T C C
23 chr23_27302491 0 27302491 A A A A A A A A A A A A A A A A G G A A
23 chr23_27309392 0 27309392 T T G G G G T T T T T T T T T T T T T T
23 chr23_27328118 0 27328118 G G A A A A G G A A A A A A A A A A G G
23 chr23_27329826 0 27329826 C C C C C C C C C C C C C C C T C C C C
23 chr23_27332083 0 27332083 A A A A A A A A A A A A A A A G A A A A
23 chr23_27333383 0 27333383 T T T T T T T T G T G G T T T T T T T T
23 chr23_27334428 0 27334428 C C C T C C C C C C C C C C C C C C C C
23 chr23_27334456 0 27334456 C C C C C C C C C C C C C C C G C C C C
23 chr23_27335565 0 27335565 C C C C C C C C C C C C A C C C C C C C
23 chr23_27339429 0 27339429 A A G G G G A A G G G G A A A A A A A A
23 chr23_27351906 0 27351906 T T T T T T T T T T T T T T T T C C T T
23 chr23_27353145 0 27353145 G G G G G G G G A A A A G G G G G G G G
23 chr23_27359114 0 27359114 G G G G C G G G G G G G G G G G G G G G
23 chr23_27366698 0 27366698 A A A A A T A A A A A A A A A A A A A A
23 chr23_27371114 0 27371114 G G G G G G G G G G G G A G G G G G G G
23 chr23_27379830 0 27379830 G G G G G G G G G G G G G G G G A A G G
23 chr23_27392868 0 27392868 A A A A A A A A G G G G A A A A A A A A
23 chr23_27394305 0 27394305 A A G G G G A A A A A A A A A A A A A A
23 chr23_27399132 0 27399132 A A A A A C A A A A A A A A A A A A A A
23 chr23_27405040 0 27405040 C C C C C C C C C C C C C C C C C G C C
23 chr23_27420363 0 27420363 G G C C G G G G G G G G G G G G G G G G
23 chr23_27423187 0 27423187 G G G G G G G G A G G G G G G G G G G G
23 chr23_27437137 0 27437137 C C C C C C C C C C C C C C C C A C C C
23 chr23_27438671 0 27438671 A A G G G G A A A A A A G G G G G G A A
23 chr23_27441505 0 27441505 A A A A A A A A T T T T A A A A A A A A
23 chr23_27443678 0 27443678 G G A A A A G G G G G G G G G G G G G G
23 chr23_27444053 0 27444053 A A T T T T A A A A A A A A A A A A A A
23 chr23_27446158 0 27446158 G G G G G G G G G G G G G G A A G G G G
23 chr23_27452816 0 27452816 T T T T T T T T G G G G T T T T T T T T
23 chr23_27462446 0 27462446 A A A A A G A A A A A A A A A A A A A A
23 chr23_27476775 0 27476775 G G G G G G G G A A A A G G G G G G G G
23 chr23_27493470 0 27493470 T T G G T T T T T T T T T T T T T T T T
23 chr23_27509032 0 27509032 T T C C T T T T T T T T T T T T T T T T
23 chr23_27511564 0 27511564 G G A A G G G G G G G G G G G G G G G G
23 chr23_27517168 0 27517168 A A A G A A A A A A A A A A A A A A A A
23 chr23_27519322 0 27519322 G G A A G G G G G G G G G G G G G G G G
23 chr23_27520924 0 27520924 C C C C C C C C C C C C A A C C C C C C
23 chr23_27538694 0 27538694 C C C C C C C C C T C C C C C C C C C C
23 chr23_27539731 0 27539731 T T T T T T T T G T T T T T T T T T T T
23 chr23_27540627 0 27540627 A A A A A A A A A A A A A A G G A A A A
23 chr23_27542751 0 27542751 G G G G A G G G G G G G G G G G G G G G
23 chr23_27548695 0 27548695 C C T T T T C C C C C T C C C C C C C C
23 chr23_27554063 0 27554063 C C T T C C C C C C C C C C C C C C C C
23 chr23_27576228 0 27576228 G G G G G G G G T T T T G G G G G G G G
23 chr23_27598460 0 27598460 A A A A A A A A A A A A A A G G A A A A
23 chr23_27599200 0 27599200 C C C C C C C C C C C C C C C C A A C C
23 chr23_27600479 0 27600479 T T T T T T T T T T T T A A T T T T T T
23 chr23_27608326 0 27608326 A A A A A A A A A A A A A A T T A A A A
23 chr23_27608360 0 27608360 C C C C C C C C C C C T C C C C C C C C
23 chr23_27610534 0 27610534 C C C C C C C C C C C C C C C C T T C C
23 chr23_27620008 0 27620008 A A A A A A A A A A A A A C A A A A A A
23 chr23_27623219 0 27623219 C C C C C C C C C C C C C T C C C C C C
23 chr23_27625766 0 27625766 C C C C C T C C C C C C C C C C C C C C
23 chr23_27627759 0 27627759 A A A A A A A A A A A A A A A A G G A A
23 chr23_27630997 0 27630997 C C G G G G C C G G G G G G G G G G C C
23 chr23_27631774 0 27631774 G G G G G G G G G G G G G G G G A A G G
23 chr23_27635339 0 27635339 C C C C C C C C G G G G C C C C C C C C
23 chr23_27639011 0 27639011 C C T T T T T T T T T T T T T T T T C C
23 chr23_27642032 0 27642032 G G G G G G G G A A A A G G G G G G G G
23 chr23_27647484 0 27647484 A A A A A A A A A A A A A G A A A A A A
23 chr23_27660355 0 27660355 C C C C G G C C C C C C C C C C C C C C
23 chr23_27661888 0 27661888 G G G G G G G G A G G G G G G G G G G G
23 chr23_27676343 0 27676343 T T T T G T T T T T T T T T T T T T T T
23 chr23_27688491 0 27688491 C C C C C C C C C C C C C T C C C C C C
23 chr23_27723620 0 27723620 G G G G G G G G G G G G A A G G G G G G
23 chr23_27723759 0 27723759 C C C C C C C T C C C C C C C C C C C C
23 chr23_27733465 0 27733465 C C C C C C C C C C C C C C A A C C C C
23 chr23_27740430 0 27740430 T T T T T T T T A A A A T T T T T T T T
23 chr23_27760177 0 27760177 G G G G G G G G C G G G G G G G G G G G
23 chr23_27760217 0 27760217 A A A A A A A A G G G G A A A A A A A A
23 chr23_27777224 0 27777224 C G C C C C C C C C C C C C C C C C G G
23 chr23_27780717 0 27780717 G G G G G G G G C C C C G G G G G G G G
23 chr23_27783038 0 27783038 T T T T T T T T T T T T C T T T T T T T
23 chr23_27788109 0 27788109 C C C C C C C C C C C T C C C C C C C C
23 chr23_27788993 0 27788993 A A A A A G A A A A A A A A A A A A A A
23 chr23_27804612 0 27804612 C C C C C C C C C C C C C C C C C T C C
23 chr23_27806987 0 27806987 G G T T T T G G G G G G G G G G G G G G
23 chr23_27808851 0 27808851 T T T T T T C C T T T T T T T T T T T T
23 chr23_27809551 0 27809551 A A A A A A A A A T A A A A A A A A A A
23 chr23_27810192 0 27810192 G G G G G G G G A A A A G G G G G G G G
23 chr23_27811062 0 27811062 G G G G G G G G A A A A G G G G G G G G
23 chr23_27812399 0 27812399 G G G G G G A G G G G G G G G G G G G G
23 chr23_27815722 0 27815722 G G G G G G G G G G G G G T G G G G G G
23 chr23_27828645 0 27828645 T T T T T T T T T T C T T T T T T T T T
23 chr23_27838242 0 27838242 G G G G G G G G G T T T G G G G G G G G
23 chr23_27839460 0 27839460 T T C T T T T T T T T T T T T T T T T T
23 chr23_27840555 0 27840555 C C C C C C C C T T T T C C C C C C C C
23 chr23_27852749 0 27852749 C C C C C C C C G G G G C C C C C C C C
23 chr23_27873923 0 27873923 T T T T T T T T A A A A T T T T T T T T
23 chr23_27877973 0 27877973 A A T T T T T T T T T T T T T T T T T T
23 chr23_27880283 0 27880283 T T C T C C T T T T T T T T T T T T T T
23 chr23_27883671 0 27883671 G G G G G G G G A A A A G G G G G G G G
23 chr23_27909833 0 27909833 C T C C C C C C C C C C C C C C C C C C
23 chr23_27910739 0 27910739 T T T T T T T T T T T T C T T T T T T T
23 chr23_27914555 0 27914555 T T T T T T T T G G G G T T T T T T T T
23 chr23_27921042 0 27921042 A G A A A A A A A A A A A A A A A A A A
23 chr23_27925188 0 27925188 G G G G G G G G A A A A G G G G G G G G
23 chr23_27940969 0 27940969 G G G G G G G G G G G G G G G G A A G G
23 chr23_27943247 0 27943247 G G G G G G G G G G G G G G C G G G G G
23 chr23_27944005 0 27944005 T T T T T T T T C C C C T T T T T T T T
23 chr23_27957189 0 27957189 C C C C C C C C C C C G C C C C C C C C
23 chr23_27962183 0 27962183 G G G G G G G G T T T T G G G G G G G G
23 chr23_27964641 0 27964641 T T T T G G T T T T T T T T T T T T T T
23 chr23_27974610 0 27974610 G G G G C C G G G G G G G G G G G G G G
23 chr23_27974717 0 27974717 G G G G G G G G G G G G G G A G G G G G
23 chr23_27990068 0 27990068 C C C C C C C C T T T T C C C C C C C C
23 chr23_27992565 0 27992565 A G A A A A G G A A A A A A A A A A A A
23 chr23_28009602 0 28009602 G G G G G G C G G G G G G G G G G G G G
23 chr23_28011938 0 28011938 A A A A A A A A A A A A A A G G A A A A
23 chr23_28016290 0 28016290 T T G G G G T T G G G G G G G G G G T T
23 chr23_28020064 0 28020064 C C C C C C C C T T T T C C C C C C C C
23 chr23_28026956 0 28026956 G G A A A A G G G G G G G G G G G G G G
23 chr23_28030491 0 28030491 G G G G G G G G C C C C G G G G G G G G
23 chr23_28032915 0 28032915 A A C C C C A A A A A A A A A A A A A A
23 chr23_28038396 0 28038396 A A A A A A A A A A A A A A A A G G A A
23 chr23_28043804 0 28043804 T T G T T T T T T T T T T T T T T T T T
23 chr23_28047070 0 28047070 A A A A A A A A C C C C A A A A A A A A
23 chr23_28047674 0 28047674 G G G G G G C G G G G G G G G G G G G G
23 chr23_28048529 0 28048529 T T T T T T T T C C C C T T T T T T T T
23 chr23_28070205 0 28070205 G G G G G G G G C C C C G G G G G G G G
23 chr23_28070815 0 28070815 C C C C C C C T C C C C C C C C C C C C
23 chr23_28075397 0 28075397 T T G T T T T T T T T T T T T T T T T T
23 chr23_28078278 0 28078278 G G G G G G A G G G G G G G G G G G G G
23 chr23_28085806 0 28085806 C C C C C T C C C C C C C C C C C C C C
23 chr23_28086014 0 28086014 C C C T C C C C C C C T C C C C C C C C
23 chr23_28086129 0 28086129 G G G G G G G G G G A G G G G G G G G G
23 chr23_28091193 0 28091193 C T C C C C C C C C C C C C C C C C C C
23 chr23_28098723 0 28098723 A A A A A A A A A A A A A A A A C C A A
23 chr23_28102299 0 28102299 A A A A A A A A G G G G A A A A A A A A
23 chr23_28111036 0 28111036 A A A G A A A A A A A A A A A A A A A A
23 chr23_28113940 0 28113940 G G A G G G G G G G G G G G G G G G G G
23 chr23_28127368 0 28127368 A A A G A A A A A A A A A A A A A A A A
23 chr23_28128637 0 28128637 T T T T T T T T C C C C T T T T T T T T
23 chr23_28130356 0 28130356 G G G G G G G G T T T T G G G G G G G G
23 chr23_28138302 0 28138302 G G G G A G G G G G G G G G G G G G G G
23 chr23_28142466 0 28142466 C C C C C C C C C C C C C T C C C C C C
23 chr23_28142938 0 28142938 G G A G G G G G G G G G G G G G G G G G
23 chr23_28144100 0 28144100 A G A A A A A A A A A A A A A A A A A A
23 chr23_28145653 0 28145653 T T T T T T T T C C C C T T T T T T T T
23 chr23_28146851 0 28146851 G G G G G G A G G G G G G G G G G G G G
23 chr23_28149225 0 28149225 C C C C C C A C C C C C C C C C C C C C
23 chr23_28154621 0 28154621 C C C C C T C C C C C C C C C C C C C C
23 chr23_28175381 0 28175381 C T C C C C C C C C C C C C C C C C C C
23 chr23_28180091 0 28180091 C C C C C C C C T T T T C C C C C C C C
23 chr23_28186056 0 28186056 G G G G G G G G C G G G G G G G G G G G
23 chr23_28191376 0 28191376 G G G G G G G G G G G G G G G G C G G G
23 chr23_28193966 0 28193966 T T T T T T T T T T C T T T T T T T T T
23 chr23_28194173 0 28194173 A A A A A A A A A A A A A G A A A A A A
23 chr23_28196329 0 28196329 G G G G G G G G G G G G A G G G G G G G
23 chr23_28196435 0 28196435 A A A A A A A A G G G G A A A A A A A A
23 chr23_28200536 0 28200536 A A G G A G A A A A A A A A A A A A A A
23 chr23_28216954 0 28216954 G G G G G G G G G G G G G T G G G G G G
23 chr23_28217072 0 28217072 G G C C G G G G G G G G G G G G G G G G
23 chr23_28221213 0 28221213 C C C C C C C C C C C C C C C C C T C C
23 chr23_28223561 0 28223561 T T C C T T T T T T T T T T T T T T T T
23 chr23_28223636 0 28223636 C C C C T T C C C C C C C C C C C C C C
23 chr23_28230502 0 28230502 G G G G G G G G A G A G G G G G G G G G
23 chr23_28231711 0 28231711 T T T T T T T T T T T T T T T T G G T T
23 chr23_28237423 0 28237423 G G G G G G G G A A A A G G G G G G G G
23 chr23_28245398 0 28245398 C C C C C C C C T T T T C C C C C C C C
23 chr23_28249450 0 28249450 T T T T T T T T T T T T G G G G G G T T
23 chr23_28257116 0 28257116 C C T T T T C C T T T T T T T T T T C C
23 chr23_28258592 0 28258592 G G G G G G G G G G A G G G G G G G G G
23 chr23_28262222 0 28262222 C C C C C C C C G G G G C C C C C C C C
23 chr23_28275387 0 28275387 G G G G A G G G G G G G G G G G G G G G
23 chr23_28301648 0 28301648 T T T T T T T T C C C C C C C C C C T T
23 chr23_28302610 0 28302610 T T T T T T T T T T T T T T A A T T T T
23 chr23_28305480 0 28305480 C C C C C C C C C C C C C T C C C C C C
23 chr23_28308305 0 28308305 G G G G G G G G A A A A G G G G G G G G
23 chr23_28313788 0 28313788 G G G G G G G G G T G G G G G G G G G G
23 chr23_28317964 0 28317964 A A A A A C A A A A A A A A A A A A A A
23 chr23_28321087 0 28321087 G G G G G G G G A G G G G G G G G G G G
23 chr23_28322927 0 28322927 G G G G G G G G A A A A G G G G G G G G
23 chr23_28323857 0 28323857 A A A A A A A A C C C C A A A A A A A A
23 chr23_28327823 0 28327823 G G G G G G G G G G G G G G C G G G G G
23 chr23_28332192 0 28332192 G G G G G G G G G G G G G G A G G G G G
23 chr23_28333478 0 28333478 C C C C C G C C C C C C C C C C C C C C
23 chr23_28341642 0 28341642 G G A A A A A A A A A A A A A A A A A A
23 chr23_28342323 0 28342323 A A A A A A A A G G G G A A A A A A A A
23 chr23_28342339 0 28342339 T T T T T T T T T T T T T T C T T T T T
23 chr23_28345574 0 28345574 T T C C C C T T T T T T T T T T T T T T
23 chr23_28345883 0 28345883 A A A A A A A A A A A A A A A C A A A A
23 chr23_28346732 0 28346732 G G G G G G G G G G C G G G G G C C G G
23 chr23_28349162 0 28349162 G G A A G G G G G G G G G G G G G G G G
23 chr23_28350882 0 28350882 G G G G G G G G G G G G G G A A G G G G
23 chr23_28351517 0 28351517 C C C C C C C C T T T T C C C C C C C C
23 chr23_28352242 0 28352242 G G G G G G G G G G G G A G A A A A G G
23 chr23_28358342 0 28358342 T T T T T T T T G T T T T T T T T T T T
23 chr23_28363114 0 28363114 T T T T T T T T T T T T T T T T C C T T
23 chr23_28371904 0 28371904 C C C C C C C C C C C C C C C T C C C C
23 chr23_28374168 0 28374168 A C A A A A A A A A A A A A A A A A C C
23 chr23_28376507 0 28376507 G G A A A A A A A A A A A A A A A A A A
23 chr23_28378943 0 28378943 C C C C C C C C T T T T C C C C C C C C
23 chr23_28385557 0 28385557 A A A A A A A A A A A A A C C C A A A A
23 chr23_28397521 0 28397521 G G A A A A G G A A A A A A A A A A G G
23 chr23_28401362 0 28401362 C C C C C C C C C C C C C C C C A C C C
23 chr23_28408557 0 28408557 C C C C C C C C G G G G C C C C C C C C
23 chr23_28409988 0 28409988 C C C C C C C C C C C T C C C C C C C C
23 chr23_28432147 0 28432147 T T C T T T T T T T T T T T T T T T T T
23 chr23_28432741 0 28432741 G G G G G G G G G G G G T T T T G G G G
23 chr23_28435970 0 28435970 C C C C C T C C C C C C C C C C C C C C
23 chr23_28438501 0 28438501 G G G G G G G G C C C C G G G G G G G G
23 chr23_28442769 0 28442769 C C C C C C C C C T C C C C C C C C C C
23 chr23_28448826 0 28448826 A A A A A G A A A A A A A A A A A A A A
23 chr23_28450629 0 28450629 C C C C C C C C C C C C C G C C C C C C
23 chr23_28457054 0 28457054 T T T T T T T T C C C C T T T T T T T T
23 chr23_28457887 0 28457887 C C C C C C C C C T C C C C C C C C C C
23 chr23_28460778 0 28460778 A A A A A A A A A A A A A A G G A A A A
23 chr23_28461300 0 28461300 C T T T T T T T T T T T T T T T T T T T
23 chr23_28464441 0 28464441 C T C C C C C C C C C C C C C C C C C C
23 chr23_28467900 0 28467900 C C C C C C C C C C C C C T C C C C C C
23 chr23_28472365 0 28472365 A A A A A A A A A A A A A A A A G G A A
23 chr23_28472418 0 28472418 A A A A A A A A A A A A A G A A G G A A
23 chr23_28473072 0 28473072 T T C T T T T T T T T T T T T T T T T T
23 chr23_28476423 0 28476423 C C C C C C C C C C C C C C C C G G C C
23 chr23_28482897 0 28482897 C T C C C C C C C C C C C C C C C C T T
23 chr23_28484202 0 28484202 T T T T T T T T T T T T A T T T T T T T
23 chr23_28485739 0 28485739 T T T T T T T T A A A A T T T T T T T T
23 chr23_28489770 0 28489770 A A A A A A C C A A A A A A A A A A A A
23 chr23_28490167 0 28490167 G G G G G G G G A A A A G G G G G G G G
23 chr23_28490211 0 28490211 C C C C C C C C T T T T C C C C C C C C
23 chr23_28492027 0 28492027 G G G G G G G G G G G G A G G G G G G G
23 chr23_28500128 0 28500128 G G G G G G G G G G G G G G A G G G G G
23 chr23_28506261 0 28506261 T T C C T T T T T T T T T T T T T T T T
23 chr23_28509675 0 28509675 A A A A A G A A A A A A A A A A A A A A
23 chr23_28519020 0 28519020 A A A A A A A A A C A C A A A A A A A A
23 chr23_28519258 0 28519258 C C T T C C C C C C C C C C C C C C C C
23 chr23_28521295 0 28521295 A A A A A A A A A A A A T T A A A A A A
23 chr23_28524991 0 28524991 G G G G G G G G G G G G A G G G G G G G
23 chr23_28526185 0 28526185 A A A A A A A A C C C C A A A A A A A A
23 chr23_28532908 0 28532908 C G C C C C C C C C C C C C C C C C C C
23 chr23_28534615 0 28534615 T T T T T T T T C T T T T T T T T T T T
23 chr23_28537145 0 28537145 G G G G G G G G G G G T G G G G G G G G
23 chr23_28542335 0 28542335 A G A A A A A A A A A A A A A A A A A A
23 chr23_28545238 0 28545238 T T T T T T T T T T T T T T T T C C T T
23 chr23_28547633 0 28547633 C C C C C C C C T T T T C C C C C C C C
23 chr23_28550828 0 28550828 A A A A A A A A G G G G A A A A A A A A
23 chr23_28551901 0 28551901 G G G G G G G G A G G G G G G G G G G G
23 chr23_28553233 0 28553233 T T T T T T T T T T C C T T T T T T T T
23 chr23_28560487 0 28560487 C C C C C C C C C T C C C C C C C C C C
23 chr23_28562191 0 28562191 A A G G A G A A A A A A A A A A A A A A
23 chr23_28562723 0 28562723 A A A A A A A A A A A A A C A A A A A A
23 chr23_28570420 0 28570420 G G G G G G G G G G G G A G G G G G G G
23 chr23_28582394 0 28582394 A A G G A G A A G G G G A A A A A A A A
23 chr23_28583529 0 28583529 T T C C C C C C C C C C C C C C C C T T
23 chr23_28588677 0 28588677 A A G G G G G G G G G G G G G G G G A A
23 chr23_28590274 0 28590274 C T C C C C C C C C C C C C C C C C C C
23 chr23_28590474 0 28590474 A A A A A A A A A G A A A A A A A A A A
23 chr23_28591040 0 28591040 C C C C C C C C C C C C C C G G C C C C
23 chr23_28605233 0 28605233 A A G G A G A A A A A A A A A A A A A A
23 chr23_28609746 0 28609746 C C C C C C C C T T T T C C C C C C T T
23 chr23_28616934 0 28616934 A A A A A G A A A A A A A A A A A A A A
23 chr23_28623281 0 28623281 A T T T T T T T T T T T T T T T T T A A
23 chr23_28635352 0 28635352 A A A A A A A A A A A A A G A A A A A A
23 chr23_28638057 0 28638057 A A A A A A A A G G G G A A A A A A A A
23 chr23_28641397 0 28641397 A A A A A G A A A A A A A A A A A A A A
23 chr23_28642503 0 28642503 T T T T T T T T T T T T C T T T T T T T
23 chr23_28643170 0 28643170 G G A A A A G G A A A A A A A A A A G G
23 chr23_28649765 0 28649765 C C C C C C C C C C C C C C C C T T C C
23 chr23_28650474 0 28650474 G G G G G G G G A A A A G G G G G G G G
23 chr23_28657876 0 28657876 T T T T T T T T C C C C T T T T T T T T
23 chr23_28666351 0 28666351 T T T T T T T T T T C C T T T T T T T T
23 chr23_28667676 0 28667676 A A A A A A A A G G G G A A A A A A A A
23 chr23_28668121 0 28668121 T T T T T T T T C C C C T T T T T T T T
23 chr23_28670624 0 28670624 A C A A A A A A A A A A A A A A A A A A
23 chr23_28678751 0 28678751 C C C C C C C T C C C C C C C C C C C C
23 chr23_28679889 0 28679889 A C C C C C A A C C C C C C C C C C A A
23 chr23_28686283 0 28686283 A A A A A A A A A G G G A A A A A A A A
23 chr23_28687266 0 28687266 C C C C C C C T C C C C C C C C C C C C
23 chr23_28689468 0 28689468 G G G G G G G G G G A G G G G G G G G G
23 chr23_28689895 0 28689895 G G G G G G G G G G G G A G G G G G G G
23 chr23_28692006 0 28692006 A A A A A A A A G G G G A A A A A A A A
23 chr23_28693015 0 28693015 T T T T T T T T C C C C T T T T T T T T
23 chr23_28703496 0 28703496 C C C C C C C C C C C C C C C C C T C C
23 chr23_28704325 0 28704325 G G G G G G G G G G G G G G G G A G G G
23 chr23_28713564 0 28713564 C C C C C C C C C C C C T T C C C C C C
23 chr23_28716246 0 28716246 T T C C C C T T C C C C C C C C C C T T
23 chr23_28731384 0 28731384 G G G G G G T T G G G G G G G G G G G G
23 chr23_28732666 0 28732666 A A A A A A A A A A A A A A G G A A A A
23 chr23_28734642 0 28734642 T T T T T T T T T T T T T T T T C C T T
23 chr23_28743357 0 28743357 C C C C C C C C T T T T C C C C C C C C
23 chr23_28747180 0 28747180 T T T T T T T T G G G G T T T T T T T T
23 chr23_28747960 0 28747960 C C T T T T C C T T T T T T T T T T C C
23 chr23_28748843 0 28748843 C C C C C T C C C C C C C C C C C C C C
23 chr23_28752607 0 28752607 T T T T T T T T T T T T C C T T T T T T
23 chr23_28756682 0 28756682 A T A A A A A A A A A A A A A A A A A A
23 chr23_28757129 0 28757129 G G G G A G G G G G G G A A G G G G G G
23 chr23_28761053 0 28761053 G G G G G G G G G G G G G G C C G G G G
23 chr23_28763826 0 28763826 C C C C C C C C T T T T C C C C C C C C
23 chr23_28768579 0 28768579 G G G G G G C G G G G G G G G G G G G G
23 chr23_28772153 0 28772153 T T T T T T T T T T T T T T T T C C T T
23 chr23_28796938 0 28796938 C C C C C C C C C C C C C C C C T T C C
23 chr23_28800188 0 28800188 T T T T T T T T G G G G T T T T T T T T
23 chr23_28802010 0 28802010 G G G G G G G G C C C C G G G G G G G G
23 chr23_28802355 0 28802355 G G C G G G G G C C C C G G G G G G G G
23 chr23_28812306 0 28812306 A A A A A A A A C C C C A A A A A A A A
23 chr23_28814425 0 28814425 A A A A A A A A A A A A A A A T A A A A
23 chr23_28816685 0 28816685 T T T T T T T T T T T T T T T T C C T T
23 chr23_28826144 0 28826144 C C C T C C C C C C C C C C C C C C C C
23 chr23_28830280 0 28830280 T T G G G G T T G G G G G G G G G G T T
23 chr23_28830725 0 28830725 T T C C C C T T T T T T C C C C C C T T
23 chr23_28834110 0 28834110 T T T T T T C T T T T T T T T T T T T T
23 chr23_28837194 0 28837194 T T C C C C T T T T T T C C C C C C T T
23 chr23_28845727 0 28845727 T T C T C T T T T T T T C C C C C C T T
23 chr23_28855311 0 28855311 A A A A A A A A C C C C A A A A A A A A
23 chr23_28868426 0 28868426 A A A A A A A A A A A A A A A A G G A A
23 chr23_28878178 0 28878178 A A A A A A A A A A A A A A A A A T A A
23 chr23_28881696 0 28881696 A A A A A A A A T T T T A A A A A A A A
23 chr23_28882153 0 28882153 C T T T T T T T T T T T T T T T T T T T
23 chr23_28883996 0 28883996 G G G G G G G G G G G G A G G G G G G G
23 chr23_28885790 0 28885790 C C C C C C C C C C C C A C C C C C C C
23 chr23_28897806 0 28897806 A A G G G G A A G G G G G G G G G G A A
23 chr23_28898892 0 28898892 A A A A A A A A A A A A G G A A A A A A
23 chr23_28904421 0 28904421 C C C C C C C C C C C G C C C C C C C C
23 chr23_28912589 0 28912589 T T C C C C T T C C C C C C C C C C T T
23 chr23_28913134 0 28913134 A A A A A A G G A A A A A A A A A A A A
23 chr23_28920510 0 28920510 C C A A A A C C A A A A A A A A A A C C
23 chr23_28932473 0 28932473 T T T T T T T T T T T T C T T T T T T T
23 chr23_28947819 0 28947819 C C C C C C C C T T T T C C C C C C C C
23 chr23_28956633 0 28956633 G G A G G G G G G G G G G G G G G G G G
23 chr23_28959487 0 28959487 G G G G G G G G G G G G G G A G G G G G
23 chr23_28961113 0 28961113 A A C C A A A A A A A A C C C C C C A A
23 chr23_28962027 0 28962027 T T T T T T T T T T T T T T A A T T T T
23 chr23_28962297 0 28962297 T T A A A T T T A A A A A A A A A A T T
23 chr23_28964686 0 28964686 G G T T G T G G G G G G G G G G G G G G
23 chr23_28979461 0 28979461 G G G G A G G G G G G G G G G G G G G G
23 chr23_28980725 0 28980725 G G G G G G G G G G G G A A G G G G G G
23 chr23_28982845 0 28982845 G G A G G G G G G G G G G G G G G G G G
23 chr23_28984231 0 28984231 C C T T T T C C T T T T T T T T T T C C
23 chr23_28989944 0 28989944 C C C C C C C C T T T T C C C C C C C C
23 chr23_28994851 0 28994851 A A A A A A A A G G G G A A A A A A A A
23 chr23_28998279 0 28998279 T T T T T T T T T T T T T T C C T T T T
23 chr23_29003870 0 29003870 G G G G G G G G G G G G G G A A G G G G
23 chr23_29046889 0 29046889 A A A A A A A A C C C C A A A A A A A A
23 chr23_29050376 0 29050376 C C A C C C C C C C C C C C C C C C C C
23 chr23_29050992 0 29050992 G G A G A A G G G G G G G G G G G G G G
23 chr23_29053756 0 29053756 G G G T G G G G G G G G G G G G G G G G
23 chr23_29056092 0 29056092 T T T T T T T T T T T T A T T T T T T T
23 chr23_29056833 0 29056833 T T T T T T T T A A A T T T T T T T T T
23 chr23_29057481 0 29057481 T T T T T T T T G G G G T T T T T T T T
23 chr23_29061822 0 29061822 G G G G G G G G G G G G G G G G T T G G
23 chr23_29079718 0 29079718 G G G G C C G G G G G G G G G G G G G G
23 chr23_29081233 0 29081233 C C C C C C C C C C C G C C C C C C C C
23 chr23_29086766 0 29086766 C C C C C C C C C C C T C C C C C C C C
23 chr23_29091758 0 29091758 C C C C C C C C T T T T C C C C C C C C
23 chr23_29097264 0 29097264 G G G G G G G G G G G G A G G G G G G G
23 chr23_29101467 0 29101467 T T T T T T T T T T T T T T C C C C T T
23 chr23_29102095 0 29102095 G G G G G G G G A A A A G G G G G G G G
23 chr23_29104638 0 29104638 G G G G G G G G G G G G A A G G G G G G
23 chr23_29117311 0 29117311 T T A T T T T T T T T T T T T T T T T T
23 chr23_29118124 0 29118124 G G G G G G G G G G G G A G G G G G G G
23 chr23_29125266 0 29125266 G G G G G G G G G G G G G G G G A G G G
23 chr23_29129016 0 29129016 A A A G A A A A A A A A A A A A A A A A
23 chr23_29132705 0 29132705 T T T T T T T T T T T T T T A T T T T T
23 chr23_29135887 0 29135887 A G G G G G G G G G G G G G G G G G G G
23 chr23_29138902 0 29138902 A C C C C C A A C C C C C C C C C C C C
23 chr23_29138969 0 29138969 A A A A A A A A A A A A A G A A A A A A
23 chr23_29139397 0 29139397 G G G G G G G G A A A A G G A G G G G G
23 chr23_29140429 0 29140429 C C C C C C C C C C C C A C C C C C C C
23 chr23_29141759 0 29141759 C C C C C C C C A A A A C C C C C C C C
23 chr23_29146210 0 29146210 G G T T G T G G G G G G G G G G G G G G
23 chr23_29149894 0 29149894 G G G G G G G G C C C C G G G G G G G G
23 chr23_29151942 0 29151942 C C C G C G C G G G G G G G G G G G C C
23 chr23_29153318 0 29153318 C C C C C C C C C C C C C C A C C C C C
23 chr23_29167859 0 29167859 G G G G G G G G C C C C G G G G G G G G
23 chr23_29184432 0 29184432 G G A G G G G G G G G G G G G G G G G G
23 chr23_29187740 0 29187740 T T T T T T T T T T T T T T T T C T T T
23 chr23_29187892 0 29187892 G G G G C G G G G G G G G G G G G G G G
23 chr23_29188446 0 29188446 C C G G G G C C G G G G G G G G G G C C
23 chr23_29189540 0 29189540 C C C C C C C C A A A A C C C C C C C C
23 chr23_29191260 0 29191260 C C C C C C C C C C C C C C C C T T C C
23 chr23_29193727 0 29193727 C C C C C C C C A A A A C C C C C C C C
23 chr23_29194229 0 29194229 C T C C C C C C C C C C C C C C C C T T
23 chr23_29197995 0 29197995 T T T T T T T T C C C C C C T T T T T T
23 chr23_29202348 0 29202348 T T T T T T A T T T T T T T T T T T T T
23 chr23_29203331 0 29203331 T T T T C T T T T T T T T T T T T T T T
23 chr23_29207886 0 29207886 T T C C C C T T T T T T T T T T T T T T
23 chr23_29213183 0 29213183 T T T T T T T T T T T T C C C C T T T T
23 chr23_29217818 0 29217818 C C T T T T C C T T T T T T T T T T C C
23 chr23_29222743 0 29222743 A A A A A A A A C C C C A A A A A A A A
23 chr23_29227103 0 29227103 C C C C C C C C C C C C C C G G C C C C
23 chr23_29241964 0 29241964 C C C C C C C C C C C C C C G G C C C C
23 chr23_29264845 0 29264845 C C C C C C C C C C C C C C C C T T C C
23 chr23_29269211 0 29269211 G G G G G G G G A A A A G G G G G G G G
23 chr23_29274478 0 29274478 G G G G G T G G G G G G G G G G G G G G
23 chr23_29285540 0 29285540 C C C C C C C C T T T T C C C C C C C C
23 chr23_29302730 0 29302730 C C C C C C C C C C C C C C A A C C C C
23 chr23_29322084 0 29322084 A A A A A A A A A A A A A A A A C C A A
23 chr23_29323196 0 29323196 T T T T T T T T T T T T C T T T T T T T
23 chr23_29350036 0 29350036 C C C C C C C C C C C C C C C C T T C C
23 chr23_29357483 0 29357483 G G T T G G G G G G G G G G G G G G G G
23 chr23_29362196 0 29362196 T T T T T T T T T T C C T T T T T T T T
23 chr23_29363578 0 29363578 C C A A A A C C C C C C C C C C C C C C
23 chr23_29387667 0 29387667 G G G G G G G G G G G G G G G G A A G G
23 chr23_29388722 0 29388722 G G G G A G G G G G G G G G G G G G A A
23 chr23_29391757 0 29391757 G G C C C C G G C C C C C C C C C C G G
23 chr23_29412046 0 29412046 C C C C C C C C C C C C C T C C C C C C
23 chr23_29424110 0 29424110 C T C C C C C C C C C C C C C C T T T T
23 chr23_29426407 0 29426407 G G G G G G G G G G G G A G A A G G G G
23 chr23_29427756 0 29427756 A A A A A A A A A A G G A A A A A A A A
23 chr23_29430464 0 29430464 A A A A A A A C A A A A A A A A A A A A
23 chr23_29432968 0 29432968 A A A A A A A A A A A A A A A A A G A A
23 chr23_29440298 0 29440298 A A A A A A G G A A A A A A A A A A A A
23 chr23_29454483 0 29454483 C C C C C C C C C C C C C T C C C C C C
23 chr23_29456475 0 29456475 A A A A A A A A A A A A A C A A A A A A
23 chr23_29463370 0 29463370 T T T T T T T T C C C C T T T T T T T T
23 chr23_29468417 0 29468417 C C C C C T C C C C C C C C C C C C C C
23 chr23_29499894 0 29499894 G G G G G G G G T T T T G G G G G G G G
23 chr23_29513486 0 29513486 C C C C C C A C C C C C C C C C C C C C
23 chr23_29515469 0 29515469 T T C T T T T T T T T T T T T T T T T T
23 chr23_29517944 0 29517944 A A A A A A A A G G A A A A A A A A A A
23 chr23_29543899 0 29543899 G G G G A G G G G G G G G G G G G G G G
23 chr23_29543971 0 29543971 G G G G A G G G G G G G G G G G G G G G
23 chr23_29557035 0 29557035 T T T T T T T T C C C C T T T T T T T T
23 chr23_29563235 0 29563235 T T T T T T T T C C C C T T T T T T T T
23 chr23_29570255 0 29570255 G G G G G G G G A A A G G G G G G G G G
23 chr23_29579985 0 29579985 T T T T T T T T G G G G T T T T T T T T
23 chr23_29592730 0 29592730 C C C C C C C T C C C C C C C C C C C C
23 chr23_29601316 0 29601316 T T T T T T T T T T T T T T G T T T T T
23 chr23_29607173 0 29607173 A A A A A A A A A A A A A G A A A A A A
23 chr23_29616815 0 29616815 C C C C C C C C C C C C C G C C C C C C
23 chr23_29617744 0 29617744 A G A A A A A A A A A A A A A A A A A A
23 chr23_29619822 0 29619822 G G G G G G G G G G G G G T G G G G G G
23 chr23_29648874 0 29648874 T T T T T T T T T T T T C T T T T T T T
23 chr23_29653254 0 29653254 C C T T T T C C T T T T T T T T T T C C
23 chr23_29664328 0 29664328 G G A A A A G G G G G G G G G G G G G G
23 chr23_29673371 0 29673371 G G G G G G G G A A A A G G G G G G G G
23 chr23_29675214 0 29675214 C T C C C C C C C C C C C C C C C C C C
23 chr23_29684512 0 29684512 C C C C C C A C C C C C C C C C C C C C
23 chr23_29686217 0 29686217 A A A G A A A A A A A A A A A A A A A A
23 chr23_29695057 0 29695057 A G A A A A A G A A A A A A A A A A A A
23 chr23_29699103 0 29699103 C C C C C C C C C C C C C C T T C C C C
23 chr23_29700016 0 29700016 A A C C C C A A A A A A A A A A A A A A
23 chr23_29704468 0 29704468 G G G G G G G G A A A A G G G G G G G G
23 chr23_29706492 0 29706492 A A A A A G A A A A A A A A A A A A A A
23 chr23_29721438 0 29721438 G G G G G G G G A A A A G G G G G G G G
23 chr23_29725697 0 29725697 T T G G G G T T T T T T T T T T T T T T
23 chr23_29728378 0 29728378 C C C C C C C C C C C C C C C C A A C C
23 chr23_29728402 0 29728402 C C C C C C C C T T T T C C C C C C C C
23 chr23_29758213 0 29758213 T T C C C C C C C C C C C C C C C C C C
23 chr23_29760095 0 29760095 C C C C C G C C C C C C C C C C C C C C
23 chr23_29763699 0 29763699 G G G G G G G G G G G G C G G G G G G G
23 chr23_29764386 0 29764386 G G G G G G G G A A A A G G G G G G G G
23 chr23_29765868 0 29765868 A A A A A A A A A A A A A A G G A A A A
23 chr23_29769276 0 29769276 G G A A A A G G A A A A A A A A A A A A
23 chr23_29778463 0 29778463 T T T T T T T T C C C C C C C C C C T T
23 chr23_29785530 0 29785530 G G G G G G G G G G G G A A A A A A G G
23 chr23_29785993 0 29785993 T T T T T T T T T T T T G T T T T T T T
23 chr23_29795630 0 29795630 T T T T T T T T A A A A T T T T T T T T
23 chr23_29799903 0 29799903 A G A A A A G G A A A A A A A A A A A A
23 chr23_29809182 0 29809182 T T C C C T T T T T T T T T T T T T T T
23 chr23_29809646 0 29809646 C C C C C T C C C C C C C C C C C C C C
23 chr23_29811068 0 29811068 A A A A A A A A C C A C A A A A A A A A
23 chr23_29812350 0 29812350 C T T T T T C T T T T T T T T T T T C C
23 chr23_29820318 0 29820318 C C C C C C C C T T C C C C C C C C C C
23 chr23_29824807 0 29824807 G G G G G G G G A A A G G G G G G G G G
23 chr23_29832370 0 29832370 G G G G G G G G T T T T G G G G G G G G
23 chr23_29838742 0 29838742 T T T T T T T T C C C C T T T T T T T T
23 chr23_29840365 0 29840365 T T T T T T T T G G G G T T T T T T T T
23 chr23_29840484 0 29840484 C C C C C C C C G G G G C C C C C C C C
23 chr23_29842197 0 29842197 G G G G G G G G T T T T G G G G G G G G
23 chr23_29848168 0 29848168 C C C C C G C C C C C C C C C C C C C C
23 chr23_29861119 0 29861119 C T T T T T T T T T T T T T T T T T T T
23 chr23_29864940 0 29864940 C C A A A C C C C C C C C C C C C C C C
23 chr23_29872312 0 29872312 T T T T T T T T C C C C T T T T T T T T
23 chr23_29887269 0 29887269 A A G G A A A A A A A A A A A A A A A A
23 chr23_29888180 0 29888180 C C T T C C C C C C C C C C C C C C C C
23 chr23_29888909 0 29888909 A A A A A A A A A A A C A A A A A A A A
23 chr23_29892365 0 29892365 G G G G G G G G A A A A G G G G G G G G
23 chr23_29894103 0 29894103 T T G G T T T T T T T T T T T T T T T T
23 chr23_29894364 0 29894364 C C C C C C C C C C C C C T C C C C C C
23 chr23_29895402 0 29895402 A A A A A A T T A A A A A A A A A A A A
23 chr23_29897900 0 29897900 G G G G A G G G G G G G G G G G G G G G
23 chr23_29912877 0 29912877 T T C C C T T T C C C C C T C C C C T T
23 chr23_29913405 0 29913405 T T A A A T T T T T T T T T T T T T T T
23 chr23_29915259 0 29915259 G G G G G G G G G G G G G G G G A G G G
23 chr23_29919475 0 29919475 T T T T T T T T T T T T C T C C T T T T
23 chr23_29925379 0 29925379 C C C C C C C C C C C C C T C C C C C C
23 chr23_29927481 0 29927481 T T G G T T T T T T T T T T T T T T T T
23 chr23_29940455 0 29940455 T T T T T T T T T T T T C T T T T T T T
23 chr23_29945545 0 29945545 T T T T T T T T T T T T C T T T T T T T
23 chr23_29948994 0 29948994 A A T T T T A A A A A A A A A A A A A A
23 chr23_29949143 0 29949143 G G G G A G G G G G G G G G G G G G G G
23 chr23_29954500 0 29954500 A G G G G G A G G G G G G G G G G G G G
23 chr23_29958071 0 29958071 C C G G G G C C G G G G G G G G G G C C
23 chr23_29961884 0 29961884 C C C C C C C C C C C C C T C C C C C C
23 chr23_29966301 0 29966301 A A A A A A A A A A A A A G A A A A A A
23 chr23_29968428 0 29968428 C C C C C C C C C C C C A C C C C C C C
23 chr23_29973943 0 29973943 C C C C T T C C C C C C C C C C C C C C
23 chr23_29983584 0 29983584 A A A A A A A A A A A A A G A A A A A A
23 chr23_29989599 0 29989599 A A A A A A A A C C A A A A A A A A A A
23 chr23_29993194 0 29993194 G G G G G G G G A A G G G G G G G G G G
23 chr23_29995645 0 29995645 G G A G G G G G G G G G G G G G G G G G
23 chr23_29998411 0 29998411 C C C C C T C C C C C C C C C C C C C C
23 chr23_30000672 0 30000672 C C T T T T C C T T T T C C C C C C C C
23 chr23_30001934 0 30001934 A A A A A G A A A A A A A A A A A A A A
23 chr23_30003443 0 30003443 G G G G G G G G A A A A G G G G G G G G
23 chr23_30006651 0 30006651 T T T T T T T T T T T T T T T T C T T T
23 chr23_30006683 0 30006683 G G G G G G G G G G G G A G G G G G G G
23 chr23_30010648 0 30010648 T T T T T T T T C C C C T T T T T T T T
23 chr23_30012195 0 30012195 C C C C C T C C C C C C C C C C C C C C
23 chr23_30028613 0 30028613 C C C C C C C C C C C G C C C C C C C C
23 chr23_30030408 0 30030408 A A A A A A A A A A A G A A A A A A A A
23 chr23_30031823 0 30031823 G G G T G G G G G G G G G G G G G G G G
23 chr23_30038393 0 30038393 G G G G G G G G G G A G G G G G G G G G
23 chr23_30060031 0 30060031 G G G G G G G G G G G G A G G G G G G G
23 chr23_30067884 0 30067884 G G G G G G G G G G G G A G G G G G G G
23 chr23_30073871 0 30073871 A A A A A A A A A A A A A A G G A A A A
23 chr23_30075298 0 30075298 C C C C C C C C G G G G C C C C C C C C
23 chr23_30077189 0 30077189 G G G G G G G G G G G G G G G G A G G G
23 chr23_30083263 0 30083263 T T C T C T T T T T T T T T T T T T T T
23 chr23_30083642 0 30083642 C C C C C C C C C C C C C G C C C C C C
23 chr23_30086683 0 30086683 G G G T G G G G G G G G G G G G G G G G
23 chr23_30088009 0 30088009 A A A A A A A A G G G G A A A A A A A A
23 chr23_30088421 0 30088421 C C C C C C C C C C C C C C T T C C C C
23 chr23_30092456 0 30092456 G G G G A G G G G G G G G G G G G G G G
23 chr23_30099777 0 30099777 G G A G G G G G G G G G G G G G G G G G
23 chr23_30110798 0 30110798 C C C C C C C C C C C C C C G G C C C C
23 chr23_30113715 0 30113715 A A A A A A A A A A A A A A A C A A A A
23 chr23_30118638 0 30118638 T T T T T T T T T T T T T T C T T T T T
23 chr23_30131491 0 30131491 C C C C C C C C C C C C C T C C C C C C
23 chr23_30131921 0 30131921 G G G G A G G G G G G G G G G G G G G G
23 chr23_30133179 0 30133179 G G G G G G G G A A A G G G G G G G G G
23 chr23_30146984 0 30146984 C T C C C C T T C C C C C C C C C C C C
23 chr23_30147869 0 30147869 C C C C C C C C T T T T C C C C C C C C
23 chr23_30148668 0 30148668 A A A A A A A A A A A A A A G G A A A A
23 chr23_30168801 0 30168801 C C C C C C C C C C C C C C T T C C C C
23 chr23_30171066 0 30171066 T T T T T T A T T T T T T T T T T T T T
23 chr23_30172201 0 30172201 T T T T T T T T T T T T T T T T C T T T
23 chr23_30183478 0 30183478 T T T T T T T T C C C T T T T T T T T T
23 chr23_30183755 0 30183755 C C C C C C C C C C C C A C C C C C C C
23 chr23_30187993 0 30187993 A A A A A A A A A A A A C C A A A A A A
23 chr23_30191069 0 30191069 G G G G G G G G A A A A G G G G G G G G
23 chr23_30213567 0 30213567 T T T T C C T T C C C C T T T T T T T T
23 chr23_30221936 0 30221936 C C C C C C C C T T T T C C C C C C C C
23 chr23_30222717 0 30222717 T T T T T T T T T T T T T T T T G T T T
23 chr23_30226175 0 30226175 G G G G G G G G T T T T G G G G G G G G
23 chr23_30236863 0 30236863 G G G G G G G G G G G G G G A G A A G G
23 chr23_30237685 0 30237685 T T T T T T T T T T T T T T A T T T T T
23 chr23_30239638 0 30239638 T T T T T T T T T T T T T T C T T T T T
23 chr23_30244254 0 30244254 G G G G G G G G G G G G G G G G G T G G
23 chr23_30252186 0 30252186 A A A A A A A G A A A A A A A A A A A A
23 chr23_30254238 0 30254238 A A A A A A A A T T T T A A A A A A A A
23 chr23_30258543 0 30258543 G G G G G G G G A A A A G G G G G G G G
23 chr23_30258578 0 30258578 C C C C A C C C C C C C C C C C C C C C
23 chr23_30262695 0 30262695 T T C C T T T T T T T T T T T T T T T T
23 chr23_30263477 0 30263477 A A A A A A A A T T T T A A A A A A A A
23 chr23_30268356 0 30268356 A A A A A A A A A A A A G G A A A A A A
23 chr23_30289988 0 30289988 A A A A A A A A A A A A A A A A C C A A
23 chr23_30300352 0 30300352 C C C C C C C C C C C C C C T T C C C C
23 chr23_30311029 0 30311029 C C C C C C T T C C C C C C C C C C C C
23 chr23_30311625 0 30311625 T T C C T T T T T T T T T T T T T T T T
23 chr23_30313096 0 30313096 G G G G G G T T G G G G G G G G G G G G
23 chr23_30320275 0 30320275 A A A A A G A A A A A A A A A A A A A A
23 chr23_30326387 0 30326387 G G G G G G C G G G G G G G G G G G G G
23 chr23_30333636 0 30333636 G G G G G G G G T T G G G G G G G G G G
23 chr23_30336642 0 30336642 C C C C C T C C C C C C C C C C C C C C
23 chr23_30343378 0 30343378 C C C C C C C C C C C C C C A C C C C C
23 chr23_30347616 0 30347616 G G G G G G G G G G G G G G G G A A G G
23 chr23_30350583 0 30350583 C C C C C C T T C C C C C C C C C C C C
23 chr23_30354762 0 30354762 A A A C A A A A A A A A A A A A A A A A
23 chr23_30357309 0 30357309 G G G G G G G G G G G G C G G G G G G G
23 chr23_30358272 0 30358272 T T T T T T T T C C C C T T T T T T T T
23 chr23_30377267 0 30377267 G G G G G G A A G G G G G G G G G G A A
23 chr23_30377434 0 30377434 G G G G A G G G G G G G G G G G G G G G
23 chr23_30380466 0 30380466 C G C C C C C C C C C C C C C C C C C C
23 chr23_30382785 0 30382785 C C T T C C C C C C C C C C C C C C C C
23 chr23_30385079 0 30385079 A A A A A A A A G G G G A A A A A A A A
23 chr23_30388104 0 30388104 C C C T T T C C T T T T T T C T T T C C
23 chr23_30388656 0 30388656 A A A G A A A A A A A A A A A A A A A A
23 chr23_30394843 0 30394843 A A A C A C A A A A A A A A A A A A A A
23 chr23_30396747 0 30396747 T T C C C T T T T T T T T T T T T T T T
23 chr23_30403350 0 30403350 T T T T T T T T C C C C T T T T T T T T
23 chr23_30407201 0 30407201 C C C T C C C C C C C C C C C C C C C C
23 chr23_30407872 0 30407872 T T T T T T T T A A A A T T T T T T T T
23 chr23_30413352 0 30413352 C C C C C C C C T T T T C C C C C C C C
23 chr23_30432594 0 30432594 T T T T T T C C T T T T T T T T T T T T
23 chr23_30442640 0 30442640 A A A A A A A A C C C C A A A A A A A A
23 chr23_30467752 0 30467752 C C C C C C C C C C C C C T C C C C T T
23 chr23_30479030 0 30479030 A A G G A A A A A A A A A A A A A A A A
23 chr23_30485450 0 30485450 G G T T G G G G G G G G G G G G G G G G
23 chr23_30488613 0 30488613 C C C C C C C C T T T T C C C C C C C C
23 chr23_30491993 0 30491993 T T T T T T T T T T T T T T G T T T T T
23 chr23_30500862 0 30500862 C T T T T T C C T T T T T T T T T T C C
23 chr23_30503596 0 30503596 C C C C C C C C C C C C C T C C C C C C
23 chr23_30503597 0 30503597 G G A A G G G G G G G G G G G G G G G G
23 chr23_30507023 0 30507023 C C C C C C C C T T T T C C C C C C C C
23 chr23_30507591 0 30507591 G G G G G G G G A A A A G G G G G G G G
23 chr23_30510315 0 30510315 C C C C C C C C C C C C C C C T C C C C
23 chr23_30514136 0 30514136 G G G G G G G G G G G G A A G G G G G G
23 chr23_30517172 0 30517172 C C C C C C C C T T T T C C C C C C C C
23 chr23_30517564 0 30517564 C C C T C C C C C C C C C C C C C C C C
23 chr23_30525044 0 30525044 A A A A A A A A G G G G A A A A A A A A
23 chr23_30528162 0 30528162 G G A G G G G G G G G G G G G G G G G G
23 chr23_30528991 0 30528991 A A A A A A G G A A A A A A A A A A A A
23 chr23_30535176 0 30535176 C C C C C C C C T T T T C C C C C C C C
23 chr23_30545972 0 30545972 A A A A A A A A A A A A A A G G A A A A
23 chr23_30552225 0 30552225 C C C C C C C C G G G G C C C C C C C C
23 chr23_30553450 0 30553450 A A A A A A A A G G G G A A A A A A A A
23 chr23_30573020 0 30573020 G G G G G G G G G G G G A G G G G G G G
23 chr23_30576178 0 30576178 A C A A A A A A A A A A A A A A A A A A
23 chr23_30587043 0 30587043 G G G G G G G G A A A A G G G G G G G G
23 chr23_30593606 0 30593606 C C C C C C C C A A A A C C C C C C C C
23 chr23_30599438 0 30599438 T T T T T T T T T T T T C C C T C C T T
23 chr23_30602556 0 30602556 A A G G G G A A A A A A G G G G G G A A
23 chr23_30614199 0 30614199 G G G G G G G G G G G G G G G G C C G G
23 chr23_30617143 0 30617143 G G G G G G G G G G G G G T G G G G G G
23 chr23_30622968 0 30622968 G G G G G G G G A A A A G G G G G G G G
23 chr23_30632344 0 30632344 C C C C C C C C T T T T C C C C C C C C
23 chr23_30633876 0 30633876 A A A A A A A A A A A A A A A A A T A A
23 chr23_30662632 0 30662632 A A A A A A A A G G G G A A A A A A A A
23 chr23_30670373 0 30670373 G G G G G G G G G G G G G G G G A A G G
23 chr23_30671372 0 30671372 G G G G G G G G A A A A G G G G G G G G
23 chr23_30675986 0 30675986 C C C C C C C C T T T T C C C C C C C C
23 chr23_30684868 0 30684868 T T T T T T T T T T T T C T T T T T T T
23 chr23_30687283 0 30687283 C C C C C C C C C C C T C C C C C C C C
23 chr23_30693388 0 30693388 A A A A A A A A G G G G A A A A A A A A
23 chr23_30698579 0 30698579 A A A A A G A A A A A A A A A A A A A A
23 chr23_30699459 0 30699459 A A A A A A A A A A A A A A A A C C A A
23 chr23_30702330 0 30702330 T T T T T T T T T T T T T T A T T T T T
23 chr23_30705855 0 30705855 G G G G A G G G G G G G G G G G G G G G
23 chr23_30708707 0 30708707 C C C C C T C C C C C C C C C C C C C C
23 chr23_30711121 0 30711121 A A A A A T A A A A A A A A A A A A A A
23 chr23_30721122 0 30721122 C C C C C C A C C C C C C C C C A A C C
23 chr23_30724405 0 30724405 G G G G G G G G G G A G G G G G G G G G
23 chr23_30724412 0 30724412 C C C C C C C C C C C C C T C C C C C C
23 chr23_30730298 0 30730298 G G G G G G G G A A A A G G G G G G G G
23 chr23_30733606 0 30733606 A G G G G G G G G G G G G G G G G G G G
23 chr23_30742359 0 30742359 G G G G A G G G G G G G G G G G G G G G
23 chr23_30771766 0 30771766 C C C C C C C C C C C C C T C C C C C C
23 chr23_30773704 0 30773704 C C C C C C C C T T T T C C C C C C C C
23 chr23_30776157 0 30776157 A A A A A A A A G G G G A A A A A A A A
23 chr23_30777031 0 30777031 T T T T T T A A T T T T T T T T T T T T
23 chr23_30777877 0 30777877 C C C C C T C C C C C C C C C C C C C C
23 chr23_30778905 0 30778905 G G G G G G G G C C C C G G G G G G G G
23 chr23_30781058 0 30781058 C C T T C T C C C C C C C C C C C C C C
23 chr23_30788738 0 30788738 C C C C C G C C C C C C C C C C C C C C
23 chr23_30789127 0 30789127 C C C C T T C C C C C C C C C C C C C C
23 chr23_30789881 0 30789881 A A A A A A A A A A A A A A A A A C A A
23 chr23_30790190 0 30790190 C C C C C C C C C C C C C C C C C T C C
23 chr23_30793552 0 30793552 C C C C C C C C G G C C C C C C C C C C
23 chr23_30802082 0 30802082 C T C C C C T T C C C C C C C C C C T T
23 chr23_30802500 0 30802500 C C C C C C C C C C C C C C C T C C C C
23 chr23_30804482 0 30804482 C C C C C T C C C C C C C C C C C C C C
23 chr23_30810936 0 30810936 G G G G G G G G A A G G G G G G G G G G
23 chr23_30811329 0 30811329 A A A A A A A A A A A A A A G G A A A A
23 chr23_30847045 0 30847045 T T T T C T T T T T T T T T T T T T T T
23 chr23_30851591 0 30851591 T T T T T T T T C C C C T T T T T T T T
23 chr23_30875794 0 30875794 C C C C C T C C C C C C C C C C C C C C
23 chr23_30885929 0 30885929 A A A A A A A A G G G G A A A A A A A A
23 chr23_30889833 0 30889833 G G G G G G G G C C C G G G G G G G G G
23 chr23_30898803 0 30898803 A A A A A A A A G G G G A A A A A A A A
23 chr23_30906154 0 30906154 G G G G G G A G G G G G G G G G G G G G
23 chr23_30906453 0 30906453 C C C C C C C C C C C C C C C C C G C C
23 chr23_30906901 0 30906901 A A A A A A A A A A A A A A A A A G A A
23 chr23_30906976 0 30906976 C C C C C C C C G G G G C C C C C C C C
23 chr23_30909479 0 30909479 T T T T T T T T T T T T T T C T T T T T
23 chr23_30912056 0 30912056 A A A A A A A A G G G G A A A A A A A A
23 chr23_30914018 0 30914018 T T G T T T T T T T T T T T T T T T T T
23 chr23_30918080 0 30918080 T T T T T T T T T T T T T T C T T T T T
23 chr23_30928220 0 30928220 C C C C C C C C C C T T C C C C C C C C
23 chr23_30933611 0 30933611 G G G G G G G G G G G G G G C C G G G G
23 chr23_30941724 0 30941724 C C C C C C C C T T T T C C C C C C C C
23 chr23_30944564 0 30944564 T T T T T T T T T T C C T T T T T T T T
23 chr23_30947441 0 30947441 A A A A A A A A A A A G A A A A A A A A
23 chr23_30948102 0 30948102 G G G G G G G G G G G G A G G G G G G G
23 chr23_30950185 0 30950185 T T A T A A T T T T T T T T T T T T T T
23 chr23_30954437 0 30954437 G G G G G G G G G G G G G G C G G G G G
23 chr23_30954731 0 30954731 C C C C C C C C T T C C C C C C C C C C
23 chr23_30959205 0 30959205 C C G G C C C C C C C C C C C C C C C C
23 chr23_30962705 0 30962705 T T T T T T T T T T G T T T T T T T T T
23 chr23_30964481 0 30964481 A A A A A A A A A A A A A A A A A C A A
23 chr23_30964621 0 30964621 A A A A A A A A G G G G A A A A A A A A
23 chr23_30975676 0 30975676 C C C C C C C C C C C C T T C T C C C C
23 chr23_30976514 0 30976514 G G G G G G G G A A A A G G G G G G G G
23 chr23_30981345 0 30981345 A A A A A A A A T T T T A A A A A A A A
23 chr23_31004009 0 31004009 A A A A A A A A G G A A A A A A A A A A
23 chr23_31004954 0 31004954 C C C C C C C C T T T T C C C C C C C C
23 chr23_31016287 0 31016287 T T T T T T T T A A A A T T T T T T T T
23 chr23_31028384 0 31028384 A A A C C C A A A A A A A A A A A A A A
23 chr23_31028640 0 31028640 A A A A A A A A A A A A A T A A A A A A
23 chr23_31033006 0 31033006 T T T T T T G G T T T T T T T T T T T T
23 chr23_31041916 0 31041916 C C C C C C C C C C C C C C C C C T C C
23 chr23_31053463 0 31053463 G G G G G G G G G G G G A G G G G G G G
23 chr23_31060971 0 31060971 A A A A A G A A A A A A A A A A A A A A
23 chr23_31072303 0 31072303 T T T T T T T T T T T T C T T T T T T T
23 chr23_31076040 0 31076040 G T T T T T G T T T T T T T T T T T G G
23 chr23_31089913 0 31089913 C C G G C C C C G G G G C C C C C C C C
23 chr23_31095770 0 31095770 G G G G G G G G G G G G G G G G A G G G
23 chr23_31108479 0 31108479 G G G G G G G G G G G G G G G G G T G G
23 chr23_31109378 0 31109378 C C A A A A C C C C C C C C C C C C C C
23 chr23_31114548 0 31114548 G G G G G G G G A A A G G G G G G G G G
23 chr23_31117519 0 31117519 A A G G G G A A G G G G G G G G G G A A
23 chr23_31119777 0 31119777 T T T T T T T T G G G G T T T T T T T T
23 chr23_31123357 0 31123357 T T C C T T T T T T T T T T T T T T T T
23 chr23_31126110 0 31126110 A A A A A A A A G G G G A A A A A A A A
23 chr23_31136579 0 31136579 C C T T T T C C C C C C C C C C C C C C
23 chr23_31142600 0 31142600 A A A A A A A A A A A T A A A A A A A A
23 chr23_31143466 0 31143466 G G G G G G G G G G C G G G G G G G G G
23 chr23_31144351 0 31144351 G G G G G G G G G G G G G G G G G T G G
23 chr23_31179934 0 31179934 C C C C C C C C C C C C C C C C G G C C
23 chr23_31183198 0 31183198 A A A A A A A A A A A A A A A A G G A A
23 chr23_31193061 0 31193061 A A A A A A A A A A A A A T A A A A A A
23 chr23_31198040 0 31198040 C C C C C C C T C C C C C C C C C C C C
23 chr23_31198221 0 31198221 T T T T T T T T T T T T T T T T C C T T
23 chr23_31212108 0 31212108 T T T T T T T T T T T T T T C T T T T T
23 chr23_31217228 0 31217228 A A A A A A A A G G G G A A A A A A A A
23 chr23_31220199 0 31220199 C C C C C C C C C C C G C C C C C C C C
23 chr23_31222675 0 31222675 G G G G G G G G G G A A G G G G G G G G
23 chr23_31233173 0 31233173 T T T T T T T T T T C T T T T T T T T T
23 chr23_31237618 0 31237618 G G G G G G G G G G G G G T G G G G G G
23 chr23_31238169 0 31238169 T T T T T T T T T T T T T T G T T T T T
23 chr23_31242333 0 31242333 C C C C C C C C C C C C C T C C C C C C
23 chr23_31247945 0 31247945 G G G G A G G G G G G G G G G G G G G G
23 chr23_31250177 0 31250177 G G G G A G G G G G G G G G G G G G G G
23 chr23_31250882 0 31250882 G G G G A G G G G G G G G G G G G G G G
23 chr23_31264597 0 31264597 C C C C C C C C G G G G C C C C C C C C
23 chr23_31271303 0 31271303 A G G G G G A A A A A A G G G G G G G G
23 chr23_31277138 0 31277138 G G G G G G G G A A A A G G G G G G A A
23 chr23_31277691 0 31277691 T T A T T T T T T T T T T T T T T T T T
23 chr23_31294803 0 31294803 C C C C C C C C C C C C C C C C C T C C
23 chr23_31297625 0 31297625 C C C C C C C C C C C T C C C C C C C C
23 chr23_31298059 0 31298059 G G G G G G G G T T T T G G G G G G G G
23 chr23_31299289 0 31299289 G G G G G G G G C C C C G G G G G G G G
23 chr23_31300376 0 31300376 T T T T T T C T T T T T T T T T T T T T
23 chr23_31302920 0 31302920 A A A A A A A A A A A A A A G G A A A A
23 chr23_31306770 0 31306770 T T A A A A T T T T T T T T T T A A T T
23 chr23_31315284 0 31315284 G G G G G G G G G G G G G G A A G G G G
23 chr23_31321350 0 31321350 A A A G A A A A A A A A A A A A A A A A
23 chr23_31325019 0 31325019 C C C C C T C C C C C C C C C C C C C C
23 chr23_31326335 0 31326335 T T T T T T T T T T T T T T T T C C T T
23 chr23_31339300 0 31339300 C C C C C C C C C C C C C C C C T T C C
23 chr23_31345418 0 31345418 T T T T T T T T T T T T T T T T C C T T
23 chr23_31350198 0 31350198 A A A A A A A A A A A A A A C C A A A A
23 chr23_31354798 0 31354798 A A A A A A A A A A A A A A A A A T A A
23 chr23_31376065 0 31376065 G G G G A A G G A A A A G G G G G G G G
23 chr23_31385534 0 31385534 G G A G G G G G G G G G G G G G G G G G
23 chr23_31387982 0 31387982 A A A A A A A A A A A A A A A G A A A A
23 chr23_31388438 0 31388438 G G G G G G G G G G G G G G C G G G G G
23 chr23_31395047 0 31395047 C C C C C T C C C C C C C C C C C C C C
23 chr23_31405671 0 31405671 G G G G A G G G G G G G G G G G G G G G
23 chr23_31416981 0 31416981 C C C C C C C C T T T T C C C C C C C C
23 chr23_31417908 0 31417908 C C A A A A C C A A A A A A A A A A C C
23 chr23_31428375 0 31428375 C T C C C C C C C C C C C C C C C C T T
23 chr23_31430322 0 31430322 C C C C C C C C C C C C C C C G C C C C
23 chr23_31434657 0 31434657 T T T T T T T T T T T T C C T T T T T T
23 chr23_31437241 0 31437241 G G G G G G A A G G G G G G G G G G G G
23 chr23_31437870 0 31437870 G G G G G G G G G G G T G G G G G G G G
23 chr23_31438226 0 31438226 C C C T C C C C C C C C C C C C C C C C
23 chr23_31438282 0 31438282 A A A A A A A A G G G G A A A A A A A A
23 chr23_31445617 0 31445617 A A A A A A A A A A A A G G A A A A A A
23 chr23_31449531 0 31449531 C T T T T T T T T T T T T T T T T T T T
23 chr23_31469344 0 31469344 T T T T T T T T A A A A T T T T T T T T
23 chr23_31473902 0 31473902 C C C C C C C C C C C C C C C T C C C C
23 chr23_31475943 0 31475943 T T C C C C T T T T T T T T T T T T T T
23 chr23_31476609 0 31476609 T T T T T T T T T T T T T T G T T T T T
23 chr23_31494080 0 31494080 C C C C C C C C G G C C C C C C C C C C
23 chr23_31498406 0 31498406 G T T T T T T T T T T T T T T T T T T T
23 chr23_31504577 0 31504577 G G G G G G G G G G G G G G G G C G G G
23 chr23_31506324 0 31506324 G G G G G G G G G G G G G T G G G G G G
23 chr23_31511405 0 31511405 G G G G A G G G A A A A G G G G G G G G
23 chr23_31511756 0 31511756 A A A A A A A A C C C C A A A A A A A A
23 chr23_31517234 0 31517234 A A G G G G A A A A A A A A A A A A A A
23 chr23_31521138 0 31521138 T T C C C C T T C C C C C C C C C C T T
23 chr23_31525614 0 31525614 G G G G G G G G A A A A G G G G G G G G
23 chr23_31526278 0 31526278 T T T T T T T T C C C C T T T T T T T T
23 chr23_31526646 0 31526646 G G G G G G G G G G G G G G G G C C G G
23 chr23_31539967 0 31539967 T T T T T T T T T T A T T T T T T T T T
23 chr23_31540061 0 31540061 A G A A A A A G A A A A A A A A A A G G
23 chr23_31544686 0 31544686 C C C C C C C C C C C C C C C C C T C C
23 chr23_31545758 0 31545758 A A A A A A A A G G G G A A A A A A A A
23 chr23_31554328 0 31554328 A A A G A A A A A A A A A A A A A A A A
23 chr23_31561642 0 31561642 G G G G G G G G A A G G G G G G G G G G
23 chr23_31566981 0 31566981 G G G G G G G G G G G G C C G G G G G G
23 chr23_31567312 0 31567312 A G A A A A A A A A A A A A A A A A A A
23 chr23_31570188 0 31570188 G G A A A A G G A A A A G G G G G G G G
23 chr23_31574819 0 31574819 C C C C C C C C T T T T C C C C C C C C
23 chr23_31588636 0 31588636 C C C C C C C C C C C C T T T T T T C C
23 chr23_31618742 0 31618742 G G G G G G G G G G G G G G A G G G G G
23 chr23_31634352 0 31634352 A A A A C C A A A A A A A A A A A A A A
23 chr23_31636811 0 31636811 G G G G G G G G G G G G G G A G G G G G
23 chr23_31637590 0 31637590 T T A A A A A A A A A A A A A A A A T T
23 chr23_31639995 0 31639995 G G G G G G G G T T T T G G G G G G G G
23 chr23_31642865 0 31642865 T T T T T T T T T T T T C T T T T T T T
23 chr23_31643206 0 31643206 T T T T T T T T T T T T T T C T T T T T
23 chr23_31646276 0 31646276 A A A A A A A A A A A A A A A A G G A A
23 chr23_31664076 0 31664076 T T T T T T T T C C C C T T T T T T T T
23 chr23_31666894 0 31666894 T T T T T T T T T T T T C T T T T T T T
23 chr23_31670001 0 31670001 A A A A A T A A A A A A A A A A A A A A
23 chr23_31670759 0 31670759 C C C C C C C C T T T T C C C C C C C C
23 chr23_31677315 0 31677315 G G G G G G G G A A A A G G G G G G G G
23 chr23_31678656 0 31678656 A A A A A A A A G G G G A A A A A A A A
23 chr23_31684940 0 31684940 G G G G G G A G G G G G G G G G G G G G
23 chr23_31698704 0 31698704 G G G G G G T T G G G G G G G G G G G G
23 chr23_31715650 0 31715650 A A A A A A A A A A A A A G A A A A A A
23 chr23_31718785 0 31718785 C C C C C C C C T T T T C C C C C C C C
23 chr23_31719128 0 31719128 A G G G G G G G G G G G G G G G G G G G
23 chr23_31722447 0 31722447 G G A A A A G G A A A A A A A A A A G G
23 chr23_31739794 0 31739794 G G G G G G G G A A A A G G G G G G G G
23 chr23_31742742 0 31742742 A A A A A A G G A A A A A A A A A A A A
23 chr23_31749733 0 31749733 A A A A A A A A G G G G A A A A A A A A
23 chr23_31770974 0 31770974 C C C C C C C C C C C C C C C T C C C C
23 chr23_31782461 0 31782461 C C A C C C C C C C C C C C C C C C C C
23 chr23_31782484 0 31782484 C C C C C C C C T T T T C C C C C C C C
23 chr23_31782576 0 31782576 C C C C C C C C C C C C C C C G C C C C
23 chr23_31782604 0 31782604 G G G G G G G G G G G G G G A G G G G G
23 chr23_31787681 0 31787681 G G G G G G G G G G G G G G G G C G G G
23 chr23_31796053 0 31796053 A A A A C C A A A A A A A A A A A A A A
23 chr23_31808119 0 31808119 T T T T T T T T T T T T C C T T T T T T
23 chr23_31808126 0 31808126 T T T T T T A T T T T T T T T T T T T T
23 chr23_31817131 0 31817131 T T T T T T A A T T T T T T T T T T T T
23 chr23_31817849 0 31817849 C C C T C T C C T T T T T T C C T T C C
23 chr23_31818527 0 31818527 G G G G G G G G G G G G G G A A G G G G
23 chr23_31819105 0 31819105 A A A A A A A A A A A A G G A A A A A A
23 chr23_31819778 0 31819778 T T T T T T T T C C C C T T T T T T T T
23 chr23_31831809 0 31831809 C C A C C C C C C C C C C C C C C C C C
23 chr23_31848818 0 31848818 G G G G G G G G G G C G G G G G G G G G
23 chr23_31852345 0 31852345 G G A G G G G G G G G G A A A A A A G G
23 chr23_31862885 0 31862885 G G G G G G G G G G C G G G G G G G G G
23 chr23_31863009 0 31863009 C T C C C C C C C C C C C C C C C C C C
23 chr23_31868398 0 31868398 C C C C C C T T C C C C C C C C C C C C
23 chr23_31872976 0 31872976 G G G G G G G G C C C C G G G G G G G G
23 chr23_31874884 0 31874884 C C C C C C C C A A A A C C C C C C C C
23 chr23_31877167 0 31877167 C C C C C C C C C C C C A C C C C C C C
23 chr23_31880492 0 31880492 C C C C C C C C C C C C C C A C C C C C
23 chr23_31888843 0 31888843 C C C T C C C C C C C C C C C C C C C C
23 chr23_31889298 0 31889298 T T C T T T T T T T T T T T T T T T T T
23 chr23_31897397 0 31897397 C C C C C C C C C C C C C C C T C C C C
23 chr23_31899333 0 31899333 C C C C C C C C C C C G C C C C C C C C
23 chr23_31901017 0 31901017 A A A A A A A A G G G G A A A A A A A A
23 chr23_31911968 0 31911968 A A A A A A A A A A A A A A A A G G A A
23 chr23_31928434 0 31928434 C C C C C C C C C C C C C C T T C C T T
23 chr23_31930481 0 31930481 C T T T T T T T T T T T T T T T T T C C
23 chr23_31954457 0 31954457 C G C C C C C C C C C C C C C C C C C C
23 chr23_31957984 0 31957984 G G T T G T G G G G G G G G G G G G G G
23 chr23_31960965 0 31960965 A A A A A G A A A A A A A A A A A A A A
23 chr23_31980532 0 31980532 A A G G A G A A A A A A A A A A A A A A
23 chr23_31982136 0 31982136 G G A A A G G G G G G G G G G G G G G G
23 chr23_31994032 0 31994032 A A G G G G A A G G G G G G G G G G A A
23 chr23_31995509 0 31995509 G G A A A G G G G G A G G G G G G G G G
23 chr23_32008916 0 32008916 G G A G G G G G G G G G G G G G G G G G
23 chr23_32009733 0 32009733 A A A A A A A A A A A A A G A A A A A A
23 chr23_32014039 0 32014039 C C C C C C C C T T T T C C C C C C C C
23 chr23_32020639 0 32020639 C C C G C C C C C C C C C C C C C C C C
23 chr23_32034235 0 32034235 A A G G A A A A A A A A A A A A A A G G
23 chr23_32035422 0 32035422 G G G G G G G G A A A A G G G G G G G G
23 chr23_32038771 0 32038771 A A G G A A A A A A A A A A A A A A A A
23 chr23_32042935 0 32042935 C C G G G G C C G G G G G G G G G G G G
23 chr23_32051540 0 32051540 A A A A A A A A A A A A A G A A A A A A
23 chr23_32055190 0 32055190 C C C C C C C C C C C C C C C G C C C C
23 chr23_32063292 0 32063292 A A A A A A A A A A A A A C A A A A A A
23 chr23_32069186 0 32069186 C C C C C C T T C C C C C C C C C C C C
23 chr23_32071216 0 32071216 T T T T T T C T T T T T T T T T T T T T
23 chr23_32073691 0 32073691 T T T T T T T T T T T T T T C C T T T T
23 chr23_32079256 0 32079256 G G G G G G G G G G G G G G G G A G G G
23 chr23_32086290 0 32086290 A A A A A A A A C C C C A A A A A A A A
23 chr23_32088686 0 32088686 T T T T T T C T T T T T T T T T T T T T
23 chr23_32100226 0 32100226 T T T T T T T T T T T T T T T T G G T T
23 chr23_32103011 0 32103011 C T C C C C C C C C C C C C C C C C C C
23 chr23_32103327 0 32103327 C C C C C C C C T T T T C C C C C C C C
23 chr23_32108665 0 32108665 G G A G G G G G G G G G G G G G G G G G
23 chr23_32116150 0 32116150 A A A A A A A A A A A A A A G G A A A A
23 chr23_32125221 0 32125221 C C C C C C C C C C C C C C C C T T C C
23 chr23_32130637 0 32130637 C C C C C C C C T T T T C C C C C C C C
23 chr23_32136195 0 32136195 T T T T T T T T C C C T T T T T T T T T
23 chr23_32143416 0 32143416 T T T T T T T T T T T T T T C C T T T T
23 chr23_32148231 0 32148231 A A A A C C A A A A A A A A A A A A A A
23 chr23_32158058 0 32158058 G G A G A G G G G G G G G G G G G G G G
23 chr23_32163330 0 32163330 T T T T T T T T C C C C T T T T T T T T
23 chr23_32172728 0 32172728 G G G G G G C C G G G G G G G G G G G G
23 chr23_32178195 0 32178195 G G A A G G G G G G G G G G G G G G G G
23 chr23_32184061 0 32184061 C C C C C T C C C C C C C C C C C C C C
23 chr23_32195508 0 32195508 T T T T T T T T T T T T T T C T T T T T
23 chr23_32200856 0 32200856 A A A A A A A A A A A A A G A A A A A A
23 chr23_32202242 0 32202242 C C T T C C C C C C C C C C C C C C C C
23 chr23_32202387 0 32202387 C C C C C C C C G G G G C C C C C C C C
23 chr23_32202918 0 32202918 G G G G G G G G G G A G G G G G G G G G
23 chr23_32208514 0 32208514 A A A A A A A A A A A A A A A A A G A A
23 chr23_32213028 0 32213028 T T T T T T T T T T C T T T T T T T T T
23 chr23_32218521 0 32218521 C C C C C C C C C C C C C C C C G G C C
23 chr23_32220324 0 32220324 C C C C C C C C C C C C C C C C C T C C
23 chr23_32226585 0 32226585 A T A A A A A A A A A A A A A A A A A A
23 chr23_32226666 0 32226666 G G G G A A G G G G G G G G G G G G G G
23 chr23_32237143 0 32237143 A A G G A G A A A A A A A A A A A A A A
23 chr23_32240956 0 32240956 C C T T T T T T C C C T T T T T T T C C
23 chr23_32242191 0 32242191 T T T T T T T T T T T T T T G G T T T T
23 chr23_32246689 0 32246689 G G A A A G A A A A A A A A A A A A G G
23 chr23_32254621 0 32254621 C C C C C C C C T T T T C T T T C C C C
23 chr23_32257535 0 32257535 C C C C C C C C T T T T C C C C C C C C
23 chr23_32271291 0 32271291 A A A A A A A A C C C C A A A A A A A A
23 chr23_32275820 0 32275820 T T T T T T T T C C C T T T T T T T T T
23 chr23_32285304 0 32285304 G G G G G G G G G G G G G G A A G G G G
23 chr23_32286499 0 32286499 T T T T T T T T T T T T T T T T G G T T
23 chr23_32286811 0 32286811 G G T T T T G G T T T T T T T T T T G G
23 chr23_32298657 0 32298657 G G C C C C C C C C C C C C C C C C C C
23 chr23_32302714 0 32302714 A A A A A A A A C C C C A A A A A A A A
23 chr23_32303542 0 32303542 T T A T A T T T T T T T T T T T T T T T
23 chr23_32304897 0 32304897 T T T T T T T T C C C C T T T T T T T T
23 chr23_32313074 0 32313074 T T T T T T C T T T T T T T T T T T T T
23 chr23_32324240 0 32324240 C C C C C C C C C C C C C G C C C C C C
23 chr23_32344853 0 32344853 A A A A A C A A A A A A A A A A A A A A
23 chr23_32348801 0 32348801 G G A A G G G G G G G G G G G G G G G G
23 chr23_32363426 0 32363426 A A A A A A A A G G G G A A A A A A A A
23 chr23_32367045 0 32367045 G G G G G G G G T T T T G G G G G G G G
23 chr23_32367707 0 32367707 G G G G G G G G A A A A G G G G G G G G
23 chr23_32374468 0 32374468 C C C C T T C C C C C C C C C C C C C C
23 chr23_32376374 0 32376374 G G G G G G G G T T T T G G G G G G G G
23 chr23_32381104 0 32381104 T T C T C T T T T T T T T T T T T T T T
23 chr23_32403741 0 32403741 C C T T T T C C T T T T T T T T T T C C
23 chr23_32404302 0 32404302 G G G G G G A G G G G G G G G G G G G G
23 chr23_32411436 0 32411436 T T T T T T A T T T T T T T T T T T T T
23 chr23_32417121 0 32417121 C C C C C C C C T T T T C C C C C C C C
23 chr23_32440954 0 32440954 C C C C C C C C A A A A C C C C C C C C
23 chr23_32450819 0 32450819 C C C C C C C C C C C C C C T T C C C C
23 chr23_32453167 0 32453167 C C C C C C C C G G G G C C C C C C C C
23 chr23_32453303 0 32453303 T T T T T T T T T T T T C C T T T T T T
23 chr23_32469512 0 32469512 T T T T A T T T T T T T T T T T T T T T
23 chr23_32470114 0 32470114 A A A A A A A A A A A A A A G G A A A A
23 chr23_32470282 0 32470282 T T T T T T G T T T T T T T T T T T T T
23 chr23_32489130 0 32489130 C C C C C C C C C C C C C C A A C C C C
23 chr23_32511524 0 32511524 T T T T T T T T T T C T T T T T T T T T
23 chr23_32517093 0 32517093 A A A A A A A A A A A A A A A A G G A A
23 chr23_32519103 0 32519103 A C C C C C C C C C C C C C C C C C C C
23 chr23_32532396 0 32532396 T T T T T T T T C C C C T T T T T T T T
23 chr23_32546328 0 32546328 A A A A A A A A A A A A A A A A A C A A
23 chr23_32550106 0 32550106 A A A A A A A A G G G G A A A A A A A A
23 chr23_32555682 0 32555682 A A A A A A A A A A A A A G A A A A A A
23 chr23_32558493 0 32558493 C C T T C C C C C C C C C C C C C C C C
23 chr23_32572097 0 32572097 C C C C C C C C A A A A C C C C C C C C
23 chr23_32578576 0 32578576 A A A A A A A A A A A A A A G G A A A A
23 chr23_32580635 0 32580635 C C T T T T T T T T T T T T T T T T T T
23 chr23_32582745 0 32582745 G G G G G G G G G G G G G G A G G G G G
23 chr23_32588646 0 32588646 A A A A A A A A A A A A A A A G A A A A
23 chr23_32594133 0 32594133 T T T T C T T T T T T T T T T T T T T T
23 chr23_32599863 0 32599863 T T T T T T T T C C C C T T T T T T C C
23 chr23_32606616 0 32606616 G G G G G G G G G G G G G G G G G T G G
23 chr23_32609218 0 32609218 A G A A A A A A A A A A A A A A A A A A
23 chr23_32611593 0 32611593 G G G G G G G G G G G G C G G G G G G G
23 chr23_32611693 0 32611693 C C C C C C C C C C C C C G C C C C C C
23 chr23_32611837 0 32611837 G G G G G G G G A A A G G G G G G G G G
23 chr23_32615011 0 32615011 C C C T C C C C C C C C C C C C C C C C
23 chr23_32618186 0 32618186 G G G G G G G G G G G G A G G G G G G G
23 chr23_32621226 0 32621226 T T A T A T T T T T T T T T T T T T T T
23 chr23_32627738 0 32627738 C C C C C C C C C C C C C T C C C C C C
23 chr23_32627746 0 32627746 A A A A A G A A A A A A A A A A A A A A
23 chr23_32636312 0 32636312 C C C C C C C C T T T T C C C C C C C C
23 chr23_32638159 0 32638159 A A A A A A A A G G G G A A A A A A A A
23 chr23_32639424 0 32639424 G G A G A A G G G G G G G G G G G G G G
23 chr23_32644600 0 32644600 T T T T T T T T T T T T C T T T T T T T
23 chr23_32645673 0 32645673 A A G G G G A A A A A A A A A A A A A A
23 chr23_32648325 0 32648325 T T C C T T T T T T T T T T T T T T T T
23 chr23_32650616 0 32650616 G T T T T T T T T T T T T T T T T T T T
23 chr23_32651046 0 32651046 G G G G G G G G G G G G A G G G G G G G
23 chr23_32658781 0 32658781 A A A A A A A A G G G G A A A A A A A A
23 chr23_32660307 0 32660307 C C C C C T C C C C C C C C C C C C C C
23 chr23_32668407 0 32668407 G G G G G G G G G G G G A G G G G G G G
23 chr23_32697710 0 32697710 G G G G G G G G A A A A G G G G G G G G
23 chr23_32701689 0 32701689 C C C C C T C C C C C C C C C C C C C C
23 chr23_32713297 0 32713297 T T T T T T T T T T C T T T T T T T T T
23 chr23_32714218 0 32714218 G G G G G G G G A A A A G G G G G G G G
23 chr23_32718419 0 32718419 G G G G G G G G A A A A G G G G G G G G
23 chr23_32734988 0 32734988 C C C C C C C C C C C C C G C C C C C C
23 chr23_32735010 0 32735010 T T T T T T T T C C C C T T T T T T T T
23 chr23_32740998 0 32740998 G G A A G G G G G G G G G G G G G G G G
23 chr23_32742457 0 32742457 A A A A A A A A A A A A A A A G A A A A
23 chr23_32746342 0 32746342 G G G G G G G G G G G G G G A A G G G G
23 chr23_32746951 0 32746951 C C C C C C C C T T T T C C C C C C C C
23 chr23_32756498 0 32756498 A A A A A A A A G G A G A A A A A A A A
23 chr23_32758450 0 32758450 T T T T T T T T G G G G T T T T T T T T
23 chr23_32765829 0 32765829 C C C C C C C C C C C C T T T T T T C C
23 chr23_32766432 0 32766432 C G G G G G G G G G G G G G G G G G G G
23 chr23_32782496 0 32782496 T T T T C T T T T T T T T T T T T T T T
23 chr23_32786168 0 32786168 A A G G A G A A A A A A A G A G G G A A
23 chr23_32788542 0 32788542 C C C C C C C C C C C C C C C C C G C C
23 chr23_32799519 0 32799519 C C C C C T C C C C C C C C C C C C C C
23 chr23_32800205 0 32800205 A T A A A A A A A A A A A A A A A A T T
23 chr23_32801387 0 32801387 T T T T C T T T T T T T T T T T T T T T
23 chr23_32801603 0 32801603 A A A A A A A A G G G G A A A A A A A A
23 chr23_32805245 0 32805245 C C C C C C T T C C C C C C C C C C C C
23 chr23_32812088 0 32812088 C C C C C C C C G G G G C C C C C C C C
23 chr23_32814482 0 32814482 G G G G G G G G A A A A G G G G G G G G
23 chr23_32819507 0 32819507 C C C C C C C C T T T T C C C C C C C C
23 chr23_32825294 0 32825294 T T T T C C T T T T T T T T T T T T T T
23 chr23_32829589 0 32829589 C C C C C C C C C C C C A A C C C C C C
23 chr23_32832516 0 32832516 T T T T T T T T T T T T T T G T T T T T
23 chr23_32834215 0 32834215 G G G G G G G G G G A A G G G G G G G G
23 chr23_32855671 0 32855671 A A A A A A G G A A A A A A A A A A A A
23 chr23_32858169 0 32858169 C C T T C T C C C C C C C C C C C C C C
23 chr23_32862059 0 32862059 T T T T T T T T T T C T T T T T T T T T
23 chr23_32867922 0 32867922 G G A G G G G G G G G G G G G G G G G G
23 chr23_32869531 0 32869531 G G G G G G G G G G G G C G C G G G G G
23 chr23_32870634 0 32870634 C C C C C C G G G G G G C C C C C C C C
23 chr23_32876310 0 32876310 C C C C C C C C G G G G C C C C C C C C
23 chr23_32878652 0 32878652 C C G G G G C C C C C C C C C C C C C C
23 chr23_32880330 0 32880330 G G A G G G G G G G G G G G G G G G G G
23 chr23_32883921 0 32883921 A C C C C C C C C C C C C C C C C C C C
23 chr23_32885548 0 32885548 G G G G G G G G G G G G G G G G G T G G
23 chr23_32892977 0 32892977 C C C C C C C C C C C C A C C C C C C C
23 chr23_32894256 0 32894256 G G G G G G G G T T T T G G G G G G G G
23 chr23_32894647 0 32894647 G G G G G G G G A A A A A A A A A A G G
23 chr23_32902310 0 32902310 C C C C C C C C C C C C C T C C C C C C
23 chr23_32910717 0 32910717 A A A A A A A A A A A A A A A A A G A A
23 chr23_32917675 0 32917675 T T C C C C T T C C C C C C C C C C T T
23 chr23_32920720 0 32920720 A A A A A A A A A A A A A A G G A A A A
23 chr23_32924945 0 32924945 C C C C C T C C C C C C C C C C C C C C
23 chr23_32934679 0 32934679 C C C C C C C C C C A C C C C C C C C C
23 chr23_32937819 0 32937819 G G G G G G G G T T T T G G G G G G G G
23 chr23_32938789 0 32938789 C C T T T T C C T T T T T T T T T T C C
23 chr23_32950500 0 32950500 T T T T T T T T C C C C T T T T T T T T
23 chr23_32952577 0 32952577 C C C C C C C C A A A A C C C C C C C C
23 chr23_32954207 0 32954207 G G A G G G G G G G G G G G G G G G G G
23 chr23_32960797 0 32960797 G G A G A G G G G G G G G G G G G G G G
23 chr23_32968435 0 32968435 G G G G G G G G A A A A G G G G G G G G
23 chr23_32976133 0 32976133 G G A A A A G G A A A A A A A A A A G G
23 chr23_32991548 0 32991548 A A G G G G A A G G G G A A A A G G A A
23 chr23_32993110 0 32993110 C C C C C C C C C C C C C C C T C C C C
23 chr23_32995824 0 32995824 A A G G G G A A G G G G A A A A A A A A
23 chr23_33008369 0 33008369 C C G G G G C C G G G G C C C C C C C C
23 chr23_33008973 0 33008973 A A G G A A A A A A A A A A A A A A A A
23 chr23_33012228 0 33012228 A T A A A A A A A A A A A A A A A A A A
23 chr23_33013720 0 33013720 A A A A A A A A A A A A A A A A A G A A
23 chr23_33015462 0 33015462 G G G G G T G G G G G G G G G G G G G G
23 chr23_33016268 0 33016268 G G A G G G G G G G G G G G G G G G G G
23 chr23_33025418 0 33025418 A G G G G G G G G G G G G G G G G G G G
23 chr23_33033597 0 33033597 C C C C C C C C C C C C C C C G C C C C
23 chr23_33038522 0 33038522 G G G G G G G G T T T T G G G G G G G G
23 chr23_33041815 0 33041815 C C C C C C C C C C C C C C C C G G C C
23 chr23_33054861 0 33054861 A A G G G G A A A A A A A A A A A A A A
23 chr23_33100083 0 33100083 C C T T C T C C C C C C C C C C C C C C
23 chr23_33110347 0 33110347 G G T T T T T T T T T T T T T T T T G G
23 chr23_33112493 0 33112493 T T T T T T T T T T T T T T A A T T T T
23 chr23_33115055 0 33115055 T T T T T T T T T T T T T T T T C C T T
23 chr23_33118722 0 33118722 C C C C C C C C G G G G C C C C C C C C
23 chr23_33131052 0 33131052 G G G G G G G G A A A A G G G G G G G G
23 chr23_33131964 0 33131964 A A A A A G A A A A A A A A A A A A A A
23 chr23_33139033 0 33139033 C C C C G G C C C C C C C C C C C C C C
23 chr23_33140572 0 33140572 A A G G A A A A A A A A A A A A A A A A
23 chr23_33153633 0 33153633 T T T T T T T T G G G G T T T T T T T T
23 chr23_33161290 0 33161290 T T T T T T T T T T T T T T T T C C T T
23 chr23_33165468 0 33165468 C C C C C C C C C C C C C C C T C C C C
23 chr23_33166378 0 33166378 C C C T C C C C C C C C C C C C C C C C
23 chr23_33167341 0 33167341 T T T T T T T T C C C C T T T T T T T T
23 chr23_33179264 0 33179264 C C C C C T C C C C C C C T C C C C C C
23 chr23_33179284 0 33179284 C C C C C C C C C C C T C C C C C C C C
23 chr23_33194749 0 33194749 A A A A A A A A G G G G A A A A A A A A
23 chr23_33195020 0 33195020 G G G G G G G G G G G G A A G G G G G G
23 chr23_33237866 0 33237866 G G G G G G G G A A A G G G G G G G G G
23 chr23_33238804 0 33238804 C C C C C C C C C C C C C T C C C C C C
23 chr23_33239318 0 33239318 G G G G G G G G T T T T G G G G G G G G
23 chr23_33239709 0 33239709 C C C C C C C C C C C C C T C C C C C C
23 chr23_33243746 0 33243746 A A A G A A A A A A A A A A A A A A A A
23 chr23_33245936 0 33245936 G G G G C C G G G G G G G G G G G G G G
23 chr23_33252656 0 33252656 C C C C C C C C A A A A C C C C C C C C
23 chr23_33252801 0 33252801 A A A A A A A A C C C C A A A A A A A A
23 chr23_33255628 0 33255628 G G G G A G G G G G G G G G G G G G G G
23 chr23_33259809 0 33259809 C C C C C T C C C C C C C C C C C C C C
23 chr23_33262591 0 33262591 G G G G G G G G A A A A G G G G G G G G
23 chr23_33280422 0 33280422 T T T T T T T T T T T T T T C C T T T T
23 chr23_33283062 0 33283062 G G G G G G G G C C C C G G G G C C G G
23 chr23_33283662 0 33283662 C C C C C C C C C C C C C T C C C C C C
23 chr23_33288764 0 33288764 C C C C C C C C C C C C C C T T C C C C
23 chr23_33289165 0 33289165 A A A A A A A A A A A A G G A A A A A A
23 chr23_33289844 0 33289844 C C C C C C C C C T C T C C C C C C C C
23 chr23_33294745 0 33294745 A A A A A A A A A T T T A A A A A A A A
23 chr23_33294953 0 33294953 A A A A A A A A A A A A A A T T A A A A
23 chr23_33305474 0 33305474 G G G G G G G G A A A A G G G G G G G G
23 chr23_33312270 0 33312270 T T G T T T T T T T T T T T T T T T T T
23 chr23_33334569 0 33334569 C C C C C T C C C C C C C C C C C C C C
23 chr23_33344968 0 33344968 G G A G G G G G A A A A G G G G A G G G
23 chr23_33345541 0 33345541 G G G G G G G G G G G G G G G G A G G G
23 chr23_33350330 0 33350330 C C C C A C C C C C C C C C C C C C C C
23 chr23_33350866 0 33350866 C C C C A C C C C C C C C C C C C C C C
23 chr23_33354387 0 33354387 A A A C A A A A A A A A A A A A A A A A
23 chr23_33371680 0 33371680 G G G G G G A G G G G G G G G G G G G G
23 chr23_33380256 0 33380256 A A A A A A A A G G G G A A A A A A A A
23 chr23_33397361 0 33397361 C C C C C G C C C C C C C C C C C C C C
23 chr23_33413176 0 33413176 C C C C C C C C C C C C G G C C C C C C
23 chr23_33415295 0 33415295 G G G G C G G G G G G G G G G G G G G G
23 chr23_33419839 0 33419839 G G G G G G G G G G G G G G G G A G G G
23 chr23_33421003 0 33421003 C C C C C C C C C C C C C C C C T T C C
23 chr23_33424722 0 33424722 C C C C C C C C C C C T C C C C C C C C
23 chr23_33425459 0 33425459 T T T T T T T T C C C C T T T T T T T T
23 chr23_33427583 0 33427583 C C C C C C C C C C C C C T C C C C C C
23 chr23_33446872 0 33446872 C C T T T T C C C C C C C C C C C C C C
23 chr23_33458659 0 33458659 C C C C C C C C C C C C C C G G C C C C
23 chr23_33476751 0 33476751 A A A G A A A A A A A A A A A A A A A A
23 chr23_33479300 0 33479300 A A A C A A A A A A A A A A A A A A A A
23 chr23_33479930 0 33479930 G G G G G T G G G G G G G G G G G G G G
23 chr23_33482065 0 33482065 C C C C C C C C C C C C C C C C A A C C
23 chr23_33523860 0 33523860 G G A A G G G G G G G G G G G G G G G G
23 chr23_33530578 0 33530578 C C C C C C C C T T T T C C C C C C C C
23 chr23_33553211 0 33553211 G G A A A A G G A A A A A A A A A A G G
23 chr23_33557851 0 33557851 T T C C C C T T C C C C C C C C C C T T
23 chr23_33564639 0 33564639 A A A A A A A A T T T T A A A A A A A A
23 chr23_33565299 0 33565299 T T C C C C T T C C C C C C C C C C T T
23 chr23_33569153 0 33569153 C C C C G G C C C C C C C C C C C C C C
23 chr23_33570852 0 33570852 A A A G A A A A A A A A A A A A A A A A
23 chr23_33573394 0 33573394 T T T T T T T T C C C C T T T T T T T T
23 chr23_33573738 0 33573738 G G A A A A A G A A A A A A A A A A G G
23 chr23_33578367 0 33578367 G G G G G G G G A A A A G G G G G G G G
23 chr23_33587575 0 33587575 T T T T T T T T C C C C T T T T T T T T
23 chr23_33587645 0 33587645 G G G G G G G G G G G G C G G G G G G G
23 chr23_33603256 0 33603256 T T G T T T T T T T T T T T T T T T T T
23 chr23_33604500 0 33604500 T T T T T T T T A T T T T T T T T T T T
23 chr23_33605502 0 33605502 A A A A A A G G A A A A A A A A A A A A
23 chr23_33623882 0 33623882 G G G G G G T T G G G G G G G G G G G G
23 chr23_33627609 0 33627609 A A A A A A A G A A A A A A A A A A A A
23 chr23_33630378 0 33630378 A A A A A A A A A A A G A A A A A A A A
23 chr23_33630529 0 33630529 C C C C C C G G C C C C C C C C C C C C
23 chr23_33631887 0 33631887 C C C C C C C C C C C C C C C T C C C C
23 chr23_33632027 0 33632027 C C C C C G C C C C C C C C C C C C C C
23 chr23_33640420 0 33640420 A A A A A A A A G G G G A A A A A A A A
23 chr23_33646235 0 33646235 A A A A A A A A A A A A A A A G A A A A
23 chr23_33650983 0 33650983 G G G G G G G G A G A A G G G G G G G G
23 chr23_33653493 0 33653493 C G G G G G G G G G G G G G G G G G G G
23 chr23_33655133 0 33655133 G G G G G G G G G G G G G G A G G G G G
23 chr23_33669330 0 33669330 G G A A A A G G G G G G G G G G G G G G
23 chr23_33678184 0 33678184 G G G G G G G G C C C C G G G G G G G G
23 chr23_33680483 0 33680483 G G G G G G G G T T T T G G G G G G G G
23 chr23_33681415 0 33681415 A A A A A A A A G G G G A A A A A A A A
23 chr23_33681457 0 33681457 C C C C C C C C C T C T C C C C C C C C
23 chr23_33683897 0 33683897 T T T T T T T T T T T T T T T T G G T T
23 chr23_33684878 0 33684878 G G G G G G G G A G A G G G G G G G G G
23 chr23_33688351 0 33688351 G G G G G G G G T T T T G G G G G G G G
23 chr23_33697490 0 33697490 T T T T T T T T T T T T T T G T T T T T
23 chr23_33698121 0 33698121 T T G T T T T T T T T T T T T T T T T T
23 chr23_33708389 0 33708389 C C C C C C C C C C C C C C C G C C C C
23 chr23_33708858 0 33708858 C C C C C C C C C C C C C C C C T T C C
23 chr23_33713711 0 33713711 T T T T T T T T T T T T C C C C T T T T
23 chr23_33716349 0 33716349 C C C C C C C C T T T T C C C C C C C C
23 chr23_33721621 0 33721621 C C C C C C C C C C C C C T C C C C C C
23 chr23_33723245 0 33723245 A A A G G G A A A A A A A A A A A A A A
23 chr23_33724067 0 33724067 T T T T T T T T C C C C T T T T T T T T
23 chr23_33737475 0 33737475 G G G G T T G G G G G G G G G G G G G G
23 chr23_33740716 0 33740716 A A A G A A A A A A A A A A A A A A A A
23 chr23_33742055 0 33742055 A A A C A A A A A A A A A A A A A A A A
23 chr23_33743657 0 33743657 T T T T T T T T T T T T G T T T T T T T
23 chr23_33747932 0 33747932 T T C C C C T T C C C C C C C C C C T T
23 chr23_33748297 0 33748297 T T T T T T T T T T T T T T T T C C T T
23 chr23_33750313 0 33750313 A A A A A A A A A A A A A A A A A C A A
23 chr23_33762349 0 33762349 A A A G A G A A A A A A A A A A A A A A
23 chr23_33764302 0 33764302 G G G G G G C C G G G G G G G G G G G G
23 chr23_33767460 0 33767460 T T C C C C T T C C C C C C C C C C T T
23 chr23_33767709 0 33767709 C C T T T T T T T T T T T T T T T T T T
23 chr23_33768792 0 33768792 A A A A A A A A C C C C A A A A A A A A
23 chr23_33771542 0 33771542 G G A G A G G G G G G G G G G G G G G G
23 chr23_33772799 0 33772799 A A G G A G A A A A A A A A A A A A A A
23 chr23_33773179 0 33773179 T T T T G G T T T T T T T T T T T T T T
23 chr23_33779777 0 33779777 A G G G G G G G G G G G G G G G G G G G
23 chr23_33782901 0 33782901 T T T T T T T T T T T T T T T T C T T T
23 chr23_33787264 0 33787264 C T T T T T T T T T T T T T T T T T T T
23 chr23_33791175 0 33791175 T T T T T T T T T T T T T T G T T T T T
23 chr23_33807582 0 33807582 A A A A A A A A A A A A A A A A G G A A
23 chr23_33809670 0 33809670 C C T T C C C C C C C C C C C C C C C C
23 chr23_33813639 0 33813639 G G G G G G G G G G G G A G G G G G G G
23 chr23_33814025 0 33814025 G G G G G G G G A A A A G G G G G G G G
23 chr23_33818793 0 33818793 A A A A A A A A A A A A A G A A A A A A
23 chr23_33818843 0 33818843 G G G G G G G G A A A A G G G G G G G G
23 chr23_33826032 0 33826032 T T T T T T T T C C C C T T T T T T T T
23 chr23_33826180 0 33826180 A A A A A A A A T T T T A A A A A A A A
23 chr23_33846326 0 33846326 G G G G G G G G G G G G G G G G T T G G
23 chr23_33847347 0 33847347 G G G G G G G G C G G G G G G G G G G G
23 chr23_33855400 0 33855400 C C G G G G C C G G G G G G G G G G C C
23 chr23_33856338 0 33856338 C C C C C C C C C T C C C C C C C C C C
23 chr23_33879217 0 33879217 T T T T T T T T G G G G T T T T T T T T
23 chr23_33889068 0 33889068 A A A A A A A A T T T T A A A A A A A A
23 chr23_33889814 0 33889814 G G G G G G G G A G G G G G G G G G G G
23 chr23_33890395 0 33890395 A A A A A A A A C C C C A A A A A A A A
23 chr23_33898499 0 33898499 G G G G G G G G T T T T G G G G G G G G
23 chr23_33898647 0 33898647 T T T T T T T T T T T T T T G T T T T T
23 chr23_33901483 0 33901483 T T T T T T T T T T T T G G G G T T T T
23 chr23_33903856 0 33903856 G G G G C G G G G G G G G G G G G G G G
23 chr23_33903951 0 33903951 C C C C C C C C C C C C A C C C C C C C
23 chr23_33904090 0 33904090 G G G G G G G G G G G G G G G G A A G G
23 chr23_33908624 0 33908624 C C C C C T C C C C C C C C C C T T C C
23 chr23_33912147 0 33912147 C C C C T T C C C C C C C C C C C C C C
23 chr23_33917622 0 33917622 C C C C C C A A C C C C C C C C C C C C
23 chr23_33922071 0 33922071 A A A A A A A A A A A A A A A G A A A A
23 chr23_33925418 0 33925418 G G G G A G G G G G G G G G G G G G G G
23 chr23_33932497 0 33932497 G G A A A G G G G G G G G G G G G G G G
23 chr23_33941607 0 33941607 G G G G G G G G G G G G A G G G G G G G
23 chr23_33942120 0 33942120 C C C C C C C C T T T T C C C C C C C C
23 chr23_33951668 0 33951668 G G G G G G G G G G G G A A A A A A G G
23 chr23_33960453 0 33960453 C C C C C C C C C C C C T T T T T T C C
23 chr23_33960774 0 33960774 C C C C C C C C G G G G G G G G G G C C
23 chr23_33963951 0 33963951 T T T T T T T T C C C C T T T T T T T T
23 chr23_33964503 0 33964503 T T T T T T T T T T T T T T C T T T T T
23 chr23_33966330 0 33966330 G T G G G G G G G G G G G G G G G G G G
23 chr23_33973742 0 33973742 C C T T T T T T T T T T T T T T T T C C
23 chr23_33974153 0 33974153 A A A A A A A A A A A A G G A A A A A A
23 chr23_33977636 0 33977636 A A G G A G A A A A A A A A A A A A A A
23 chr23_33977682 0 33977682 C C C C C C C C C C C C T T C C C C C C
23 chr23_33986108 0 33986108 G G T T T T G G T T T T T T T T T T G G
23 chr23_33993233 0 33993233 T T T T T T T T T T T T G G G G G G T T
23 chr23_33993396 0 33993396 A A A A A A A A A A A A A A A A G G A A
23 chr23_33998496 0 33998496 C C C C C C C C T T T T C C C C C C T T
23 chr23_34000654 0 34000654 G G G G G G G G G G G G G G A A G G G G
23 chr23_34005497 0 34005497 G G G G G G G G G G G G G G G G G T G G
23 chr23_34006247 0 34006247 T T T T T T T T C C C C T T T T T T T T
23 chr23_34006833 0 34006833 C C T T C C C C C C C C C C C C C C C C
23 chr23_34007767 0 34007767 T T T T T T T T C C C C T T T T T T T T
23 chr23_34012757 0 34012757 G G T T T T G G T T T T T T T T T T G G
23 chr23_34021168 0 34021168 T T T T T T T T C T T T T T T T T T T T
23 chr23_34025342 0 34025342 T T T T T T T T T T T T T T T T C T T T
23 chr23_34034404 0 34034404 C C C C C C C C C C C C T T C C C C C C
23 chr23_34035940 0 34035940 C C C C C T C C C C C C C C C C C C C C
23 chr23_34046724 0 34046724 C C C C C C C C A C C C C C C C C C C C
23 chr23_34051772 0 34051772 C C T T T T C C C C C C C C C C C C C C
23 chr23_34060464 0 34060464 A A A A A A A A A A A A A A A A A C A A
23 chr23_34069356 0 34069356 T T T T T T T T C C C T T T T T T T T T
23 chr23_34069914 0 34069914 A A A A A A A A A A A A G G A A A A A A
23 chr23_34073541 0 34073541 A T T T T T T T T T T T T T T T T T T T
23 chr23_34081166 0 34081166 C C C C C C C T C C C C C C C C C C C C
23 chr23_34085311 0 34085311 C C C C C C C C C C C C C T C C C C C C
23 chr23_34086511 0 34086511 T T T T T T T T T T T T T T A A A A T T
23 chr23_34088183 0 34088183 G G G G G G G G A A A A G G G G G G G G
23 chr23_34089813 0 34089813 T T C T T T T T T T T T T T T T T T T T
23 chr23_34089998 0 34089998 C C C C C C C C C C C C T T C C C C C C
23 chr23_34094495 0 34094495 A A A A A A A A G G G G A A A A A A A A
23 chr23_34097917 0 34097917 A A A A A A A A T T T T T T T T T T A A
23 chr23_34103812 0 34103812 G G G G G G G G A A A A A G G G G G G G
23 chr23_34105903 0 34105903 A A G G G G A A G G G G G G G G G G A A
23 chr23_34107426 0 34107426 A A A A A A A A C C C C A A A A A A A A
23 chr23_34111459 0 34111459 C C A A A A C C C C C C C C C C C C C C
23 chr23_34116417 0 34116417 G G G G G G G G C C C C G G G G G G G G
23 chr23_34133962 0 34133962 G G G G G G G G A G A G G G G G G G G G
23 chr23_34141060 0 34141060 C C G G G G C C C C C C C C C C C C C C
23 chr23_34145415 0 34145415 T T T T T T T T T T T T C T T T T T T T
23 chr23_34147305 0 34147305 C C C C C C C C C C C C C C C T C C C C
23 chr23_34159568 0 34159568 C C C C C T C C C T C C C C C C C C C C
23 chr23_34165264 0 34165264 T T T T T T T T T T T T T T A A T T T T
23 chr23_34172191 0 34172191 A A A A A A A A A A A A A A A T A A A A
23 chr23_34172938 0 34172938 A A G G G G A A G G G G G G G G G G A A
23 chr23_34182809 0 34182809 G G G G G G G G G G G G A G G G G G G G
23 chr23_34186539 0 34186539 T T T T T T T T T T C T T T T T T T T T
23 chr23_34189477 0 34189477 G G G G A G G G G G G G G G G G G G G G
23 chr23_34192074 0 34192074 A A A A A A A G A A A A A A A A A A A A
23 chr23_34197778 0 34197778 G G G G G G G G G G G G A G G G G G G G
23 chr23_34202634 0 34202634 G G G G G G G G G G G G G G G G A A G G
23 chr23_34209902 0 34209902 T T C C C C T T C C C C C C C C C C T T
23 chr23_34218176 0 34218176 C C T T C C C C C C C C C C C C C C C C
23 chr23_34223836 0 34223836 T T T T T T T T T T T T T T T T A T T T
23 chr23_34224880 0 34224880 C C C C C C C C T T T T T T T T T T C C
23 chr23_34227565 0 34227565 C C C C C T C C C C C C C C C C C C C C
23 chr23_34242713 0 34242713 G G A A A A G G G G G G G G G G G G G G
23 chr23_34248480 0 34248480 G G A A A A G G G G G G G G G G G G G G
23 chr23_34249064 0 34249064 A A A A A A A A A A A G A A A A A A A A
23 chr23_34252061 0 34252061 A A A A A A A A G G G G A A A A A A A A
23 chr23_34257820 0 34257820 G G G G G G G G A G G G G G G G G G G G
23 chr23_34259025 0 34259025 C C C C C C C C C C C C C C T T C C C C
23 chr23_34259404 0 34259404 C C C C C T C C C C C C C C C C C C C C
23 chr23_34274236 0 34274236 T T T T T T T T T T T T C T T T T T T T
23 chr23_34276528 0 34276528 T T C C C C T T C C C C C C C C C C T T
23 chr23_34283752 0 34283752 C C C C C C C C C C C C C T C C C C C C
23 chr23_34300111 0 34300111 T T T T T T T T T T T T T T T T C C T T
23 chr23_34305598 0 34305598 G G T T G G G G G G G G G G G G G G G G
23 chr23_34313660 0 34313660 T T T T T T C C T T T T T T T T T T T T
23 chr23_34332289 0 34332289 T T G G G G T T T T T T T T T T T T T T
23 chr23_34332336 0 34332336 G G G G G G G G C C C C G G G G G G G G
23 chr23_34347379 0 34347379 T T T T T T T T T T T T C T T T T T T T
23 chr23_34352420 0 34352420 C C C C C C C C C C C C T T C C C C C C
23 chr23_34356333 0 34356333 G G G G G G G G G G G G G G C C G G G G
23 chr23_34357743 0 34357743 C C A A A A A A A A A A A A A A A A A A
23 chr23_34366697 0 34366697 T T C C C C T T T T T T T T T T T T T T
23 chr23_34383494 0 34383494 G G A A A A A A A A A A A A A A A A G G
23 chr23_34384010 0 34384010 C C C C C C C C T T T T C C C C C C C C
23 chr23_34395146 0 34395146 G G G G G G G G C C C C G G G G G G G G
23 chr23_34404469 0 34404469 T T T T T T T T C C C C T T T T T T T T
23 chr23_34405740 0 34405740 C C C C C C C C C C C C C C T T C C C C
23 chr23_34408143 0 34408143 A A A A A A A A G G G G A A A A A A A A
23 chr23_34420897 0 34420897 C C T T T T T T T T T T T T T T T T T T
23 chr23_34423246 0 34423246 A A A A A A A A G G G G A A A A A A A A
23 chr23_34424068 0 34424068 G G A A G G G G G G G G G G G G G G G G
23 chr23_34424548 0 34424548 C C C G C C C C C C C C C C C C C C C C
23 chr23_34428973 0 34428973 T T T T T T T T T T T T C T T T T T T T
23 chr23_34435306 0 34435306 A A A A A A A A A A A A A A A A T T A A
23 chr23_34445749 0 34445749 G G G G G G G G C C C C G G G G G G G G
23 chr23_34461709 0 34461709 G G G G A A G G G G G G G G G G G G G G
23 chr23_34463204 0 34463204 C C C C C C C C T T T T C C C C C C C C
23 chr23_34473558 0 34473558 G G A G G G G G G G G G G G G G G G G G
23 chr23_34473849 0 34473849 G G G G G G G G G G G G A A G G G G G G
23 chr23_34480556 0 34480556 A A A G A A A A A A A A A A A A A A A A
23 chr23_34482542 0 34482542 T T T T T T T T T T T T T T T T G T T T
23 chr23_34486346 0 34486346 C T C C C C C C C C C C C C C C C C C C
23 chr23_34489236 0 34489236 G G G G G G G G A G G G G G G G G G G G
23 chr23_34499410 0 34499410 G G G G G G G G G G G G A G G G G G G G
23 chr23_34500749 0 34500749 A G A A A G G G G G G G G G A A G G G G
23 chr23_34514678 0 34514678 G G G G G G G G G G A A G G G G G G G G
23 chr23_34514720 0 34514720 C C C C C C C C C C C C C C C C G G C C
23 chr23_34516796 0 34516796 T T T T T T T T T T T T T T G G T T T T
23 chr23_34527015 0 34527015 G G G G A G G G G G G G G G G G G G G G
23 chr23_34527898 0 34527898 C C C T C C C C C C C C C C C C C C C C
23 chr23_34534476 0 34534476 G G G G G G G G G G G G G G A A G G G G
23 chr23_34534525 0 34534525 A A A A A A A A A A A A G G G G A A A A
23 chr23_34539024 0 34539024 T T T T T T T T T T T T C T T T T T T T
23 chr23_34539679 0 34539679 C C C C C C C C C C C C C C C C C T C C
23 chr23_34541935 0 34541935 T T G G T T T T T T T T T T T T T T T T
23 chr23_34545747 0 34545747 G G A A A A G G A A A A A A A A A A G G
23 chr23_34555363 0 34555363 T T T T T T T T T T T T C T T T T T T T
23 chr23_34558734 0 34558734 T T T T T T T T T T T T T T C T T T T T
23 chr23_34563159 0 34563159 A A C C A A A A A A A A A A A A A A A A
23 chr23_34564424 0 34564424 T T T T T T T T T T A T T T T T T T T T
23 chr23_34566458 0 34566458 T T T T T T T T C C C C T T T T T T T T
23 chr23_34570357 0 34570357 G G G G G G A A G G G G G G G G G G G G
23 chr23_34577020 0 34577020 C C C C C C C C C C C C C T C C C C C C
23 chr23_34585793 0 34585793 G G G G G G A G G G G G G G G G G G G G
23 chr23_34586994 0 34586994 G G G G A G G G G G G G G G G G G G G G
23 chr23_34589045 0 34589045 G G G G G G G G G G G G G G G T G G G G
23 chr23_34595713 0 34595713 C C C C C C C C C C C C A C C C C C C C
23 chr23_34598906 0 34598906 T T T T C C T T T T T T T T T T T T T T
23 chr23_34610696 0 34610696 T T C T T T T T T T T T T T T T T T T T
23 chr23_34620680 0 34620680 G G G G G G G G G G G G G G G G A A G G
23 chr23_34625994 0 34625994 C C T T T T C C C C C C T T T T T T C C
23 chr23_34630630 0 34630630 C C C C C C C C C G C C C C C C C C C C
23 chr23_34642221 0 34642221 G G G G G G G G G G G G A A A A A A G G
23 chr23_34642433 0 34642433 T T T T C T T T T T T T T T T T T T T T
23 chr23_34643068 0 34643068 C C C C C C C C C C C C T T C C C C C C
23 chr23_34647804 0 34647804 C C C C C C C C C C C C C C T T C C C C
23 chr23_34648709 0 34648709 A A A A A A A A G G G G A A A A A A A A
23 chr23_34649012 0 34649012 C C C C C C C C T T T T C C C C C C C C
23 chr23_34659793 0 34659793 A A A A A A A A A C A C A A A A A A A A
23 chr23_34664585 0 34664585 G G G G G G G G G G G G G G G G A A G G
23 chr23_34668143 0 34668143 C C C C C C C C G G G G C C C C C C C C
23 chr23_34672439 0 34672439 C C T T C C C C C C C C C C C C C C C C
23 chr23_34674675 0 34674675 C C C C C C C C T T T T C C C C C C C C
23 chr23_34678871 0 34678871 C C C C C C C C T T T T C C C C C C C C
23 chr23_34687435 0 34687435 G G G G G G G G G G A G G G G G G G G G
23 chr23_34689012 0 34689012 G G G G A G G G G G G G G G G G G G G G
23 chr23_34703833 0 34703833 A A A A A A A A A A A A A A G G A A A A
23 chr23_34706913 0 34706913 C C C C C C C C C C C T C C C C C C C C
23 chr23_34710211 0 34710211 A A A A A A A C A A A A A A A A A A A A
23 chr23_34719101 0 34719101 C C C C C C C G C C C C C C C C C C C C
23 chr23_34725764 0 34725764 C C C C C C C C C C C C C T C C C C C C
23 chr23_34726182 0 34726182 A A A A A A A A G G G G A A A A A A A A
23 chr23_34736334 0 34736334 C C C C C C C C C C C C C T C C C C C C
23 chr23_34742943 0 34742943 C C C C C C C C C C C C C C T T C C C C
23 chr23_34760077 0 34760077 C C T T T T T T T T T T T T T T T T T T
23 chr23_34774951 0 34774951 C C C C C G C C C C C C C C C C C C C C
23 chr23_34785159 0 34785159 C C C C C C C C C C C C C C C C T T C C
23 chr23_34792035 0 34792035 G G G G G G G G G G G G G G A A G G G G
23 chr23_34799344 0 34799344 G G G G G G G G A G A G G G G G G G G G
23 chr23_34804151 0 34804151 C C C C C T C C T T T T C C C C C C C C
23 chr23_34819282 0 34819282 C C C C C C C C C C C T C C C C C C C C
23 chr23_34822577 0 34822577 A A A A A A A A T T T T A A A A A A A A
23 chr23_34826186 0 34826186 A A A A A A A A G G G G A A A A A A A A
23 chr23_34838290 0 34838290 G G G G G G G G G G G G G G A G G G G G
23 chr23_34841623 0 34841623 G G A A A G G G G G G G G G G G G G G G
23 chr23_34843056 0 34843056 A A A A A A A A A G A G A A A A A A A A
23 chr23_34843783 0 34843783 A A A A A A A A A A A A A A A A C C A A
23 chr23_34856633 0 34856633 A A A A A A A A A A A A A T A A A A A A
23 chr23_34864969 0 34864969 A A A G A G A A A A A A A A A A A A A A
23 chr23_34872741 0 34872741 A A A G A A A A A A A A A A A A A A A A
23 chr23_34879730 0 34879730 A A A A A A A A A A A C A A A A A A A A
23 chr23_34894727 0 34894727 T T T T T T T T C C C T T T T T T T T T
23 chr23_34902041 0 34902041 C C C C C C C C T T T T C C C C C C C C
23 chr23_34911364 0 34911364 A A T T A A A A A A A A A A A A A A A A
23 chr23_34913124 0 34913124 G G A G G G G G G G G G G G G G G G G G
23 chr23_34915275 0 34915275 G G G G G G G G C G C C G G G G G G G G
23 chr23_34921759 0 34921759 G G G G G G G G G G G G G G A A G G G G
23 chr23_34925491 0 34925491 G G G G G G G G G G G G C G G G G G G G
23 chr23_34926001 0 34926001 A A G G G G A A G G G G A A A A A A A A
23 chr23_34933936 0 34933936 C C C C C C C C G G G G C C C C C C C C
23 chr23_34935064 0 34935064 C C C C C C C C C C C C C C A C C C C C
23 chr23_34937771 0 34937771 A A A A A A A A A G A A A A A A A A A A
23 chr23_34941554 0 34941554 C C C C C C C C C C C C C C C G C C C C
23 chr23_34948785 0 34948785 C C C C C C C C G G G G C C C C C C C C
23 chr23_34956940 0 34956940 C C C C C C C C T T T T C C C C C C C C
23 chr23_34960514 0 34960514 C C C C C C C C C C C C C C C G C C C C
23 chr23_34961232 0 34961232 T T C T T T T T T T T T T T T T T T T T
23 chr23_34962817 0 34962817 G G G G G G G G G G G G G G A G G G G G
23 chr23_34971615 0 34971615 A A A A A A A A C C C C A A A A A A A A
23 chr23_34985448 0 34985448 A A A G A A A A A A A A A A A A A A A A
23 chr23_34997423 0 34997423 C C C C C C C C C C C C C T C C C C C C
23 chr23_35003457 0 35003457 C C C C C C C C C C C T C C C C C C C C
23 chr23_35005137 0 35005137 C C C C G G C C C C C C C C C C C C C C
23 chr23_35006959 0 35006959 T T T T T T T T T T T T A T T T T T T T
23 chr23_35012017 0 35012017 C T T T T T T T T T T T T T T T T T T T
23 chr23_35013820 0 35013820 C C C C T T C C T T T T T T T T T T C C
23 chr23_35022772 0 35022772 C C C C C C C C A A A A C C C C C C C C
23 chr23_35024555 0 35024555 G G G G G G G G A G G G G G G G G G G G
23 chr23_35025352 0 35025352 A A G G G G A A A G G G G G G G G G A A
23 chr23_35025513 0 35025513 G G A A A A G G G G G G G G G G G G G G
23 chr23_35029190 0 35029190 T T C C C C T T C C C C C C C C C C T T
23 chr23_35029222 0 35029222 A A A A T T A A T T T T T T T T T T A A
23 chr23_35034723 0 35034723 A A A A A A A A A A A A A G A A A A A A
23 chr23_35039477 0 35039477 T T C C C C T T C C C C C C C C C C T T
23 chr23_35040132 0 35040132 T T T T T T T T C C C C T T T T T T T T
23 chr23_35041509 0 35041509 T T T T T T T T C C C C T T T T T T T T
23 chr23_35048384 0 35048384 T T T T T T T T T T T T T T T T C C T T
23 chr23_35053275 0 35053275 T T T T T T T T G G G G T T T T T T T T
23 chr23_35055838 0 35055838 A A A A A A A A G G G G A A A A A A A A
23 chr23_35072843 0 35072843 A A A A A A A A A A A A A A A A C C A A
23 chr23_35073387 0 35073387 C T T T T T C C T T T T T T T T T T T T
23 chr23_35073415 0 35073415 G G G G G G G G G G G G G G C C G G G G
23 chr23_35076918 0 35076918 G G A G G G G G G G G G G G G G G G G G
23 chr23_35083498 0 35083498 C C C C C C C C C C C C C G C C C C C C
23 chr23_35085314 0 35085314 G G G G G G G G A A A A G G G G G G G G
23 chr23_35085517 0 35085517 A A A A A A A A A A A A A A A A G G A A
23 chr23_35085604 0 35085604 C C C C C C C C C C C C C C G G C C C C
23 chr23_35090008 0 35090008 A A A A A A C C A A A A A A A A A A A A
23 chr23_35093701 0 35093701 G G G G G G G G G G G G A G G G G G G G
23 chr23_35096618 0 35096618 A A A A A A A A A A A A A A A A C C A A
23 chr23_35101806 0 35101806 C C C C C C C C C T C T C C C C C C C C
23 chr23_35111586 0 35111586 T T T T T T T T G G G G T T T T T T T T
23 chr23_35116931 0 35116931 C C C C C C C C C C C C C C C C T T C C
23 chr23_35117148 0 35117148 G G G G G G G G A A A A G G G G G G G G
23 chr23_35149288 0 35149288 A T T T T T A A T T T T T T T T T T A A
23 chr23_35151331 0 35151331 C C C C C C C C G G G G C C C C C C C C
23 chr23_35151427 0 35151427 T T T T T T T T T T T T T T T T C C T T
23 chr23_35157401 0 35157401 C C C C C C C C T T T T C C C C C C C C
23 chr23_35158169 0 35158169 T T T T T T T T G T T T T T T T T T T T
23 chr23_35159876 0 35159876 G G G G G G G G G G G G G G G G C C G G
23 chr23_35170760 0 35170760 C C C C C C C C A A A A C C C C C C C C
23 chr23_35178722 0 35178722 A A A A A A A A A C A A A A A A A A A A
23 chr23_35184968 0 35184968 C T T T T T T T T T T T T T T T T T T T
23 chr23_35191983 0 35191983 C C C C C C C C C C C C C T C C C C C C
23 chr23_35195112 0 35195112 T T C C T T T T T T T T T T T T T T T T
23 chr23_35198232 0 35198232 A A A A T T A A A A A A A A A A A A A A
23 chr23_35199991 0 35199991 C C C C C C C C T T T T C C C C C C C C
23 chr23_35215170 0 35215170 A A A A A A A A C C C C A A A A A A A A
23 chr23_35218152 0 35218152 A C C C C C C C C C C C C C C C C C C C
23 chr23_35225562 0 35225562 A A A A A A A A G G G G A A A A A A A A
23 chr23_35226764 0 35226764 A A A A A A A A T T T T A A A A A A A A
23 chr23_35228705 0 35228705 A A A A A A A A C C C C A A A A A A A A
23 chr23_35228756 0 35228756 T T T T T T T T T T T T T T T T G G T T
23 chr23_35239803 0 35239803 A A A A A A A G A A A A A A A A A A A A
23 chr23_35247141 0 35247141 C C C C C C C C C C C C C C C C A A C C
23 chr23_35249041 0 35249041 A A A A A A A A G G G G A A A A A A A A
23 chr23_35260389 0 35260389 C C C C A C C C C C C C C C C C C C C C
23 chr23_35263300 0 35263300 A A A A A A A A C C C C A A A A A A A A
23 chr23_35263330 0 35263330 A A A A A A A A A T A A A A A A A A A A
23 chr23_35267056 0 35267056 A A A A A A A A A A A A A G A A A A A A
23 chr23_35268076 0 35268076 G G G G G G G G A A A A G G G G G G G G
23 chr23_35272877 0 35272877 T T T T T T T T T T T T C C C C C C T T
23 chr23_35275558 0 35275558 C C C C C C C C C C C T C C C C C C C C
23 chr23_35284908 0 35284908 A A A A A A A A A A A A C C A A A A A A
23 chr23_35285700 0 35285700 A A A A A A A A A A A A A A A A A C A A
23 chr23_35287375 0 35287375 T T T T A T T T T T T T T T T T T T T T
23 chr23_35291229 0 35291229 G G G G G G G G G G G G G G A G G G G G
23 chr23_35292115 0 35292115 A A A A A A T T A A A A A A A A A A A A
23 chr23_35294065 0 35294065 A A A A A G A A A A A A A A A A A A A A
23 chr23_35294869 0 35294869 C C C C C T C C C C C C C C C C C C C C
23 chr23_35296061 0 35296061 C C C C C C C C A A A A C C C C C C C C
23 chr23_35302701 0 35302701 C C C C C C C C C C C C C C C T C C C C
23 chr23_35309510 0 35309510 G G G G G G G G G G G G G G C G G G G G
23 chr23_35311231 0 35311231 C C C C C C C C A A A A C C C C C C C C
23 chr23_35316256 0 35316256 G G G G G G C G G G G G G G G G G G G G
23 chr23_35317316 0 35317316 T T T T T T T T T T T T T T T T G T T T
23 chr23_35317894 0 35317894 C C C C C C C C T T T T C C C C C C C C
23 chr23_35317977 0 35317977 G G G G G G G G A G G G G G G G G G G G
23 chr23_35320761 0 35320761 T T C C C C C C C C C C C C C C C C C C
23 chr23_35323946 0 35323946 G G G G G G G G G T G G G G G G G G G G
23 chr23_35345137 0 35345137 T T C C C T T T T T T T T T T T T T T T
23 chr23_35350434 0 35350434 C C T T C C C C C C C C C C C C C C C C
23 chr23_35350473 0 35350473 C C C C C C C C C C C C C C T T C C C C
23 chr23_35350573 0 35350573 G G G G G G G G G G G G G G A A G G G G
23 chr23_35354276 0 35354276 A C A A A A A A A A A A A A A A A A A A
23 chr23_35354442 0 35354442 C C C C C C C C C C C C C T C C C C C C
23 chr23_35362825 0 35362825 T T T T T T T T C C C C T T T T T T T T
23 chr23_35364985 0 35364985 T T T T T T T T C C C C T T T T T T T T
23 chr23_35369627 0 35369627 T T T T T T T T T T T T C T T T T T T T
23 chr23_35382671 0 35382671 C C C C C C C C C T C T C C C C C C C C
23 chr23_35391770 0 35391770 A A A A A A A A A G A G A A A A A A A A
23 chr23_35393898 0 35393898 T T T T T T T T T T T T C T T T T T T T
23 chr23_35411092 0 35411092 T T T T T T T T G G G G T T T T T T T T
23 chr23_35416660 0 35416660 A A G G A A A A A A A A A A A A A A A A
23 chr23_35419397 0 35419397 C C C C C C C C C C C C C C C C C T C C
23 chr23_35422449 0 35422449 T T T T C T T T T T T T T T T T T T T T
23 chr23_35427352 0 35427352 A A G G A G A A A A A A A A A A A A A A
23 chr23_35432833 0 35432833 A A A A A A A A A A A A A A A A A G A A
23 chr23_35440695 0 35440695 C C C C C C C C A A A A C C C C C C C C
23 chr23_35452022 0 35452022 G G A A G G G G G G G G G G G G G G G G
23 chr23_35456391 0 35456391 C C C C C C C C T T T T C C C C C C C C
23 chr23_35457308 0 35457308 A A A A A A A A A A A A A A A A A C A A
23 chr23_35464261 0 35464261 G G G G G G G G G G G G G G G G A G G G
23 chr23_35476255 0 35476255 C T C C C C C C C C C C C C C C C C C C
23 chr23_35488535 0 35488535 G G G G A A G G G G G G G G G G G G G G
23 chr23_35495619 0 35495619 A A A A A A A A A A A A A A A A G G A A
23 chr23_35523493 0 35523493 G G A G G G G G G G G G G G G G G G G G
23 chr23_35533773 0 35533773 A G G G G G G G G G G G G G G G G G G G
23 chr23_35535073 0 35535073 A A A A A A A A C C C C A A A A A A A A
23 chr23_35544887 0 35544887 A A A A A A A A A A A A A A C C A A A A
23 chr23_35570746 0 35570746 C C C C C C C C C C C C C C T T C C C C
23 chr23_35571643 0 35571643 T T T T C T T T T T T T T T T T T T T T
23 chr23_35579862 0 35579862 T T T T T T G T T T T T T T T T T T T T
23 chr23_35586576 0 35586576 G G G G G G G G G G G G G G A A G G G G
23 chr23_35595237 0 35595237 A A A A A A A A A A A A G G G G G G A A
23 chr23_35596028 0 35596028 T T T T T T T T T T T T G T T T T T T T
23 chr23_35650648 0 35650648 G G G G G G G G G G G G G G G T G G G G
23 chr23_35661946 0 35661946 A A A A A A A A C C C C A A A A A A A A
23 chr23_35664144 0 35664144 G G G G G G G G G G G G G G A A G G G G
23 chr23_35677844 0 35677844 A A A A G G A A A A A A A A A A A A A A
23 chr23_35678460 0 35678460 T T C C C C T T T T T T T T T T T T T T
23 chr23_35681866 0 35681866 A A A A A A A A A A A A A G A A A A A A
23 chr23_35695990 0 35695990 A A C C A A A A A A A A A A A A A A A A
23 chr23_35699122 0 35699122 C C C C C G C C C C C C C C C C C C C C
23 chr23_35701428 0 35701428 A A G G A G A A A A A A A A A A A A A A
23 chr23_35703143 0 35703143 C C C C C C C C C T C C C C C C C C C C
23 chr23_35710188 0 35710188 T T T T T T C C T T T T T T T T T T T T
23 chr23_35710461 0 35710461 T T T T T T T T T T T T C C T T T T T T
23 chr23_35710701 0 35710701 T T C C C C C C C C C C C C C C C C T T
23 chr23_35719906 0 35719906 G G G G G G G G G G G G A G G G G G G G
23 chr23_35724506 0 35724506 C C A A A A C C C C C C A A A A A A C C
23 chr23_35725021 0 35725021 A A A A A A A A A A A A A A A A G G A A
23 chr23_35725759 0 35725759 A A A A A A A A G G G G A A A A A A A A
23 chr23_35751317 0 35751317 A A A A A A A A A A A A A A A A A G A A
23 chr23_35751467 0 35751467 A A A A A A A A A A A A A A A A C C A A
23 chr23_35760335 0 35760335 C C C C C C C C C C C C C C C C C T C C
23 chr23_35761937 0 35761937 A A A A A A A A A A A A A A A G A A A A
23 chr23_35767469 0 35767469 A A A A A A A A G G G G A A A A A A A A
23 chr23_35773475 0 35773475 A A A A A A A A A A A A A C A A A A A A
23 chr23_35774301 0 35774301 A A A A A A A A G G G G A A A A A A A A
23 chr23_35775370 0 35775370 C C C C C C C C G G G G C C C C C C C C
23 chr23_35778153 0 35778153 G G G G G G G G G G G G A G G G G G G G
23 chr23_35780983 0 35780983 G G G G G G G G A G A A G G G G G G G G
23 chr23_35782179 0 35782179 A A A A A A A A A A A A A A G G A A A A
23 chr23_35783918 0 35783918 G G G G G G G G A A A A G G G G G G G G
23 chr23_35786693 0 35786693 A A A A A A A A T T T T A A A A A A A A
23 chr23_35790769 0 35790769 A A A A A A A A A G A A A A A A A A A A
23 chr23_35794539 0 35794539 T T T T T T T T C C C C T T T T T T T T
23 chr23_35799808 0 35799808 G G G G A G G G G G G G G G G G G G G G
23 chr23_35800096 0 35800096 C C C C C C C C A A A A C C C C C C C C
23 chr23_35809231 0 35809231 T T T T T T T T C T T T T T T T T T T T
23 chr23_35814420 0 35814420 C T C C C C C C C C C C C C C C C C C C
23 chr23_35822676 0 35822676 T T T T T T T T C C C C T T T T T T T T
23 chr23_35828947 0 35828947 G G G G G G G G T T T T G G G G G G G G
23 chr23_35830295 0 35830295 T T C C C C T T T T T T T T T T T T T T
23 chr23_35839995 0 35839995 T T T T T T T T G G G G T T T T T T T T
23 chr23_35863276 0 35863276 A T T T T T T T T T T T T T T T T T T T
23 chr23_35863478 0 35863478 C C T T C C C C C C C C C C C C C C C C
23 chr23_35871487 0 35871487 C C C C C C C C A A A A C C C C C C C C
23 chr23_35881027 0 35881027 G G G G G G G G G G G G G G G G A A G G
23 chr23_35882943 0 35882943 C C C C C C C C C C C C C T C C C C C C
23 chr23_35894421 0 35894421 A A G G G G A A A A A A A A A A A A A A
23 chr23_35895728 0 35895728 T T T T T T T T A T A T T T T T T T T T
23 chr23_35900656 0 35900656 C C C C C C C C C C C C C C T T C C C C
23 chr23_35905134 0 35905134 C C C C C C C C G G G G C C C C C C C C
23 chr23_35905970 0 35905970 T T T T T T T T T T T T T T G G T T T T
23 chr23_35908750 0 35908750 A A A A A A A A A G A G A A A A A A A A
23 chr23_35909205 0 35909205 T T T T T T T T T T T T A T T T T T T T
23 chr23_35909694 0 35909694 G G G G G G G G G G G G A G G G G G G G
23 chr23_35910025 0 35910025 T T T T T T T T T T C T T T T T T T T T
23 chr23_35910242 0 35910242 G T T T T T T T T T T T T T T T T T T T
23 chr23_35910606 0 35910606 G G G G G G G G G G G G G T G G G G G G
23 chr23_35914153 0 35914153 C C C C C C C C T T T T C C C C C C C C
23 chr23_35918969 0 35918969 T T T T C C T T T T T T T T T T T T T T
23 chr23_35921611 0 35921611 G G G G G G G G G G G G G G G G G T G G
23 chr23_35932222 0 35932222 A G G G G G A A G G G G G G G G G G G G
23 chr23_35939774 0 35939774 G G G G G G G G G G G G G G G G G T G G
23 chr23_35947618 0 35947618 C C C C C C C C C C C C C C C T C C C C
23 chr23_35947956 0 35947956 G G G G G G G G G G G G A G G G G G G G
23 chr23_35948020 0 35948020 G G G G G G G G A G G G G G G G G G G G
23 chr23_35950622 0 35950622 C C C C C C C T C C C C C C C C C C C C
23 chr23_35952693 0 35952693 G G G G A A G G G G G G G G G G G G G G
23 chr23_35957368 0 35957368 T T T T T T C T T T T T T T T T T T T T
23 chr23_35959158 0 35959158 A A A A A A A A G G G G A A A A A A A A
23 chr23_35960413 0 35960413 T T T T T T T T T T T T T T T T G G T T
23 chr23_35969753 0 35969753 C C C C C C C C A C A C C C C C C C C C
23 chr23_35974035 0 35974035 T T T T T T T T T T T T T T C T T T T T
23 chr23_35978975 0 35978975 C C C C C C C C C C C C C C C C C T C C
23 chr23_35985459 0 35985459 G G G G G G G G G G G G G G A G G G G G
23 chr23_35993426 0 35993426 C C C C C C C C G G G G C C C C C C C C
23 chr23_36003624 0 36003624 T T T T T T T T C C C C T T T T T T T T
23 chr23_36003650 0 36003650 T T T T T T T T T T T T T T C T T T T T
23 chr23_36009310 0 36009310 T T T T T T T T T T C T T T T T T T T T
23 chr23_36012967 0 36012967 A A A A A A A A A A A A A A A C A A A A
23 chr23_36015729 0 36015729 G G G G G G G G A A A A A G G G G G G G
23 chr23_36020339 0 36020339 C C C C C C C C C C C C C T C C C C C C
23 chr23_36028424 0 36028424 G G G G G G G G G G G G G G G G G T G G
23 chr23_36029083 0 36029083 A A A A A A A G A A A A A A A A A A A A
23 chr23_36029087 0 36029087 G G G G G G C G G G G G G G G G G G G G
23 chr23_36038900 0 36038900 C C C C C C C C C C C C C C C C C G C C
23 chr23_36040569 0 36040569 C C C C C C C C C C C C C C T T C C C C
23 chr23_36045091 0 36045091 C C C C C C C C C C C C A C C C C C C C
23 chr23_36045750 0 36045750 A A A A A A A A C C C C A A A A A A A A
23 chr23_36047194 0 36047194 T T T T T T T T T T T T T T T T G T T T
23 chr23_36048806 0 36048806 C C C C C C C C C C C T C C C C C C C C
23 chr23_36061375 0 36061375 C C C C C C C C C C C C A C C C C C C C
23 chr23_36061901 0 36061901 A A A A A A A A A A A A A A A A G G A A
23 chr23_36067965 0 36067965 T T T T T T T T T T T T C T T T T T T T
23 chr23_36068499 0 36068499 G G G G G G G G G G G G G T G G G G G G
23 chr23_36068576 0 36068576 G G G G G G G G C C C C G G G G G G G G
23 chr23_36068841 0 36068841 G G G G G G G G G G G G G G A A G G G G
23 chr23_36074679 0 36074679 C C C C C C C C T T T T C C C C C C C C
23 chr23_36076968 0 36076968 C C C C C C C C C C C C C T C C C C C C
23 chr23_36080342 0 36080342 A A G G G G A A G G G G G G G G G G A A
23 chr23_36083141 0 36083141 A A A A A A A A G G G G A A A A A A A A
23 chr23_36089991 0 36089991 G G G G G G G G A A A A G G G G G G G G
23 chr23_36096149 0 36096149 G G G G G G G G C C C C G G G G G G G G
23 chr23_36107295 0 36107295 C C C C C C C C T T T T C C C C C C C C
23 chr23_36110223 0 36110223 G G G G G G G G A A A A G G G G G G G G
23 chr23_36111004 0 36111004 G G G G G G G G A A A A G G G G G G G G
23 chr23_36111658 0 36111658 G G G G G G G G A A A A G G G G G G G G
23 chr23_36111902 0 36111902 C C C C C C C C C C C C C G C C C C C C
23 chr23_36112887 0 36112887 G G A G G G G G G G G G G G G G G G G G
23 chr23_36118766 0 36118766 C C C C C C C C A A A A C C C C C C C C
23 chr23_36120221 0 36120221 C G C C C C C C C C C C C C C C C C C C
23 chr23_36121539 0 36121539 A A A A A A A A G G G G A A A A A A A A
23 chr23_36122076 0 36122076 C C A C C C C C C C C C C C C C C C C C
23 chr23_36126554 0 36126554 T T T T T T T T T T T T C C T T T T T T
23 chr23_36130121 0 36130121 C C C C C C C C G G G G C C C C C C C C
23 chr23_36130869 0 36130869 G G G G G G G G A A A A G G G G G G A A
23 chr23_36132785 0 36132785 T T T T T T T T T T T T G G G G G G T T
23 chr23_36150551 0 36150551 G G G G G G G G G G G G G G A A G G G G
23 chr23_36151195 0 36151195 C C C C C C C C C C C T C C C C C C C C
23 chr23_36155701 0 36155701 G G G G G G G G G G A G G G G G G G G G
23 chr23_36159053 0 36159053 A A A A A A A A G G G G A A A A A A A A
23 chr23_36163346 0 36163346 A A A A A A A A A A A A A A G G A A A A
23 chr23_36168153 0 36168153 C C C C C C C C C C C C C C C C A C C C
23 chr23_36168765 0 36168765 C C C C C C C C T T T T C C C C C C C C
23 chr23_36172051 0 36172051 A A A A A A A A A A A A A A A A G G A A
23 chr23_36181162 0 36181162 C C C C C C C C C C C C C T C C C C C C
23 chr23_36185888 0 36185888 A A A A A A A A A A A A A A A A A C A A
23 chr23_36187772 0 36187772 C C C C C C C C C C C C A C C C C C C C
23 chr23_36189080 0 36189080 C C C C C C C C C C A C C C C C C C C C
23 chr23_36189970 0 36189970 C C C C C C C C T T C C C C C C C C C C
23 chr23_36190546 0 36190546 C C C C C C C C T T T T C C C C C C C C
23 chr23_36197703 0 36197703 G G G G G G G G G G G G A A A A G G G G
23 chr23_36207613 0 36207613 T T T T T T T T T T C T T T T T T T T T
23 chr23_36208687 0 36208687 G G G G G G G G A A A A G G G G G G G G
23 chr23_36229610 0 36229610 T T C C C C T T T T T T T T T T T T T T
23 chr23_36230898 0 36230898 C C C C C C C C C C A C C C C C C C C C
23 chr23_36245509 0 36245509 T T C C C C C C C C C C C C C C C C T T
23 chr23_36259577 0 36259577 C C T T T T T T T T T T T T T T T T T T
23 chr23_36262665 0 36262665 T T T T T T T T C C C C T T T T T T T T
23 chr23_36266371 0 36266371 C C C C T T C C C C C C C C C C C C C C
23 chr23_36268760 0 36268760 C T T T T T T T T T T T T T T T T T T T
23 chr23_36271995 0 36271995 C C C C C C C C C C C C C C A C C C C C
23 chr23_36279140 0 36279140 T T T T T T T T C C C C T T T T T T T T
23 chr23_36280692 0 36280692 A A G G G G A A G G G G G G G G G G A A
23 chr23_36282503 0 36282503 T T T T G G T T T T T T T T T T T T T T
23 chr23_36287067 0 36287067 C C C C C C C C T T T T C C C C C C C C
23 chr23_36287657 0 36287657 A A A A A A A A C C C C A A A A A A A A
23 chr23_36292442 0 36292442 C C G G C C C C C C C C C C C C C C C C
23 chr23_36302145 0 36302145 C T T T T T T T T T T T T T T T T T T T
23 chr23_36331412 0 36331412 T T T T T T T T T T T T T T T T A T T T
23 chr23_36332298 0 36332298 T T T T T T G T T T T T T T T T T T T T
23 chr23_36341869 0 36341869 G G G G G G G G G G G G G G G G T T G G
23 chr23_36349258 0 36349258 A A A A A A A A G G G G A A A A A A A A
23 chr23_36351961 0 36351961 A A A A A A A A A A A A A A A A G G A A
23 chr23_36355809 0 36355809 C C C C T T C C C C C C C C C C C C C C
23 chr23_36360087 0 36360087 A A A A G G A A A A A A A A A A A A A A
23 chr23_36367157 0 36367157 A A G G G G A A G G G G G G G G G G A A
23 chr23_36367967 0 36367967 G G G G G G G G G G G G A A G G G G G G
23 chr23_36371135 0 36371135 C C C C C C C C C C C C G G C C C C C C
23 chr23_36381858 0 36381858 A A A A A A A A G G G G A A A A A A A A
23 chr23_36383085 0 36383085 G G G G G G G G G G G G C C C C C C G G
23 chr23_36385362 0 36385362 C C C C C C C C A A A A C C C C C C C C
23 chr23_36386404 0 36386404 T T T T T T T T T T T T T T C C C C T T
23 chr23_36387306 0 36387306 T T T T T T T T T T T T G G T T T T T T
23 chr23_36396066 0 36396066 G G G G G G G G G G G G G G A A G G G G
23 chr23_36402711 0 36402711 A A A A A A A A C C C C A A A A A A A A
23 chr23_36404186 0 36404186 A A A A A A A A C C C C A A A A A A A A
23 chr23_36404492 0 36404492 A A A A A A A A A A A A A A G G A A A A
23 chr23_36409468 0 36409468 A A A A A A A A C C C C A A A A A A A A
23 chr23_36420687 0 36420687 A A A A A A A A G G G G A A A A A A A A
23 chr23_36425747 0 36425747 C C C C C C C C T T T T C C C C C C C C
23 chr23_36430469 0 36430469 G G G G G G G G G G G G A A A A A A G G
23 chr23_36430812 0 36430812 A A A A A A A A A A A A A C A A A A A A
23 chr23_36432699 0 36432699 T T G G G G T T G G G G T T T T T T T T
23 chr23_36445360 0 36445360 C C C C C C C C G G G G C C C C C C C C
23 chr23_36450327 0 36450327 G G G G G G G G G G G G A A G G G G G G
23 chr23_36450664 0 36450664 G G G G G G G G A A A A G G G G G G G G
23 chr23_36451398 0 36451398 A A A A A T A A A A A A A A A A A A A A
23 chr23_36465270 0 36465270 G G G G G G A G G G G G G G G G G G G G
23 chr23_36471829 0 36471829 C C C C C G C C C C C C C C C C C C C C
23 chr23_36479974 0 36479974 T T T T T T T T T T T T T T T T C T T T
23 chr23_36481819 0 36481819 A A G G G G A A G G G G G G G G G G A A
23 chr23_36482576 0 36482576 C C C C C C C C T T T T C C C C C C C C
23 chr23_36483460 0 36483460 T T T T T T G T T T T T T T T T T T T T
23 chr23_36487614 0 36487614 G G G G G G G G G G G G G G T T G G G G
23 chr23_36496365 0 36496365 G G G G G G G G A A A A G G G G G G G G
23 chr23_36497267 0 36497267 A A A A A A A A A A A A A A C C A A A A
23 chr23_36504480 0 36504480 T T C C T T T T T T T T T T T T T T T T
23 chr23_36508235 0 36508235 A A A A A A A A A G A A A A A A A A A A
23 chr23_36508482 0 36508482 C C C C C C C C A A A A C C C C C C C C
23 chr23_36518686 0 36518686 A A A A A A A A C C C C A A A A A A A A
23 chr23_36524722 0 36524722 A C A A A A A A A A A A A A A A A A A A
23 chr23_36527806 0 36527806 G G A A A A G G G G G G G G G G G G G G
23 chr23_36548311 0 36548311 T T T T T T T T C C C C T T T T T T T T
23 chr23_36552667 0 36552667 G G G G C G G G G G G G G G G G G G G G
23 chr23_36557977 0 36557977 G G G G A A G G G G G G A A A A A A G G
23 chr23_36567470 0 36567470 G G G G A G G G G G G G G G G G G G G G
23 chr23_36576022 0 36576022 C C C C C C C C T T T T C C C C C C C C
23 chr23_36576515 0 36576515 C C C C C C C C C T C C C C C C C C C C
23 chr23_36579334 0 36579334 A A A A A A A A T T T T T T T T T T A A
23 chr23_36580070 0 36580070 A A A A A A A A A A A G A A A A A A A A
23 chr23_36584869 0 36584869 C C C C C C C C C T T T C C C C C C C C
23 chr23_36589509 0 36589509 G G G G G G G G T T T T G G G G G G G G
23 chr23_36598216 0 36598216 G G G G G G G G A A A A G G G G G G G G
23 chr23_36598996 0 36598996 C C C C C C C C A A A A C C C C C C C C
23 chr23_36606772 0 36606772 G G G G G G G G T T T T G G G G G G G G
23 chr23_36607402 0 36607402 C C C C C T C C C C C C C C C C C C C C
23 chr23_36608328 0 36608328 T T T T T T T T T T T T C T T T T T T T
23 chr23_36610527 0 36610527 C C T T T T T T T T T T T T T T T T T T
23 chr23_36614963 0 36614963 G G G G G G G G G T G G G G G G G G G G
23 chr23_36627607 0 36627607 C T C C C C C C C C C C C C C C C C T T
23 chr23_36629607 0 36629607 A G G G G G G G G G G G G G G G G G G G
23 chr23_36633811 0 36633811 G G G G G G G G G G G G G G G G A G G G
23 chr23_36640491 0 36640491 A A A A A A A A A G G G A A A A A A A A
23 chr23_36647741 0 36647741 T T T T T T T T T T T T C T T T T T T T
23 chr23_36649929 0 36649929 A A A A A A A A A A A A A C A A A A A A
23 chr23_36650489 0 36650489 C C C C C C C C C C C C C G C C C C C C
23 chr23_36670696 0 36670696 C C C C T T C C C C C C C C C C C C C C
23 chr23_36670962 0 36670962 C C C C C C C C C C C C C C C C T T C C
23 chr23_36673601 0 36673601 G G G G C C G G G G G G G G G G G G G G
23 chr23_36675715 0 36675715 G G A A G G G G G G G G G G G G G G G G
23 chr23_36676227 0 36676227 C C T T C C C C C C C C C C C C C C C C
23 chr23_36677270 0 36677270 C C C C T T C C C C C C T T T T T T C C
23 chr23_36685767 0 36685767 G G G G G G G G G G G G G G G G A A G G
23 chr23_36689766 0 36689766 G G G G G G G G G G G G G G G G A A G G
23 chr23_36699596 0 36699596 A A A A A A A A A G A G A A A A A A A A
23 chr23_36705041 0 36705041 T T T T T T T T A T A T T T T T T T T T
23 chr23_36706409 0 36706409 C C T T C C C C C C C C C C C C C C C C
23 chr23_36711796 0 36711796 C C C C C C C C C T C T C C C C C C C C
23 chr23_36714721 0 36714721 A A A A A A A A G G G G A A A A A A A A
23 chr23_36715790 0 36715790 G G G G G G A G G G G G G G G G G G G G
23 chr23_36717280 0 36717280 T T C C C C T T C C C C C C C C C C T T
23 chr23_36735879 0 36735879 G G G G G G G G G G G G T T G G G G G G
23 chr23_36744597 0 36744597 C C C C C C C C C C C C C C G G C C C C
23 chr23_36749426 0 36749426 A A A A A A A A G G G G A A A A A A A A
23 chr23_36773023 0 36773023 A A G G G G G G G G G G G G G G G G G G
23 chr23_36773170 0 36773170 T T T T T T T T A A A A T T T T T T T T
23 chr23_36773604 0 36773604 T T A A A T T T T T T T T T T T T T T T
23 chr23_36780972 0 36780972 G G G G G G G G A A A A G G G G G G G G
23 chr23_36795007 0 36795007 C C C C C C C C C C C C C T C C C C C C
23 chr23_36804939 0 36804939 G G G G G G G G A G A G G G G G G G G G
23 chr23_36806428 0 36806428 A A A A A A A A A A A A A A G G A A A A
23 chr23_36807525 0 36807525 C C C C C C C C C C C C C T C C C C C C
23 chr23_36813411 0 36813411 G G G G G G G G G G A G G G G G G G G G
23 chr23_36816321 0 36816321 C G G G G G G G G G G G G G G G G G G G
23 chr23_36818802 0 36818802 A A G G A G A A A A A A A A A A A A A A
23 chr23_36820138 0 36820138 A G G G G G G G G G G G G G G G G G G G
23 chr23_36827634 0 36827634 C C C C C C C C G G G G C C C C C C C C
23 chr23_36828441 0 36828441 A G A A A A A A A A A A A A A A A A G G
23 chr23_36833073 0 36833073 A C C C C C C C C C C C C C C C C C C C
23 chr23_36844317 0 36844317 T T T T T T T T A A A A T T T T T T T T
23 chr23_36856601 0 36856601 A A A A A A A A G G G G A A A A A A A A
23 chr23_36863309 0 36863309 T T T T T T T T C T C C T T T T T T T T
23 chr23_36865295 0 36865295 C C C C C C C C C C C C C C C C A C C C
23 chr23_36868976 0 36868976 C C C C C C C C C C C C C C C C C T C C
23 chr23_36868998 0 36868998 G G G G G G G G G G G G G G G G A A G G
23 chr23_36873341 0 36873341 A A A A A A A A A A A A A G A A A A A A
23 chr23_36893869 0 36893869 A A A A A A G G A A A A A A A A A A A A
23 chr23_36909120 0 36909120 A A A A A A A A A A A A A T A A A A A A
23 chr23_36943556 0 36943556 C C G G G G C C G G G G G G G G G G C C
23 chr23_36960024 0 36960024 A A C C C C C C C C C C C C C C C C C C
23 chr23_36961142 0 36961142 T T C C C C C C C C C C C C C C C C C C
23 chr23_36961780 0 36961780 C C C C C C C G C C C C C C C C C C C C
23 chr23_36973766 0 36973766 A A A A A A A A G G G G A A A A A A A A
23 chr23_36975283 0 36975283 C C C C C C C C C T C C C C C C C C C C
23 chr23_36983882 0 36983882 G G G G G G G G A A A A G G G G G G G G
23 chr23_36990614 0 36990614 G G G G G G G G G G G G G G G G A G G G
23 chr23_36999238 0 36999238 A A A A A A T T A A A A A A A A A A A A
23 chr23_37012747 0 37012747 A A G G G G A A G G G G G G G G G G A A
23 chr23_37016652 0 37016652 A A A A A A A A A A A A A A A A G G A A
23 chr23_37028547 0 37028547 T T T T T T T T T T T T A A A A T T T T
23 chr23_37033982 0 37033982 C C C C C C C C T T T T C C C C C C C C
23 chr23_37057565 0 37057565 G G G G C C G G G G G G G G G G G G G G
23 chr23_37058478 0 37058478 G G G G A G G G G G G G G G G G G G G G
23 chr23_37064294 0 37064294 A A A A A A A A A C A A A A A A A A A A
23 chr23_37067477 0 37067477 G G G G G G G G A A A A G G G G G G G G
23 chr23_37075976 0 37075976 A A A A A A A A G G G G A A A A A A A A
23 chr23_37081527 0 37081527 G G G G G G G G G G G G A A G G G G G G
23 chr23_37084591 0 37084591 A A G G A G A A G G G G G G G G G G A A
23 chr23_37086028 0 37086028 G G G G G G G G G G G G G G G G A A G G
23 chr23_37089902 0 37089902 T T T T T T T T T T T T T T C C T T T T
23 chr23_37090936 0 37090936 G G G G G G G G G G G G G G G G A A G G
23 chr23_37095584 0 37095584 A A A A A A A A G G G G A A A A A A A A
23 chr23_37099157 0 37099157 T T T T T T T T T T T T G T T T T T T T
23 chr23_37115015 0 37115015 T T A T A A T T T T T T T T T T T T T T
23 chr23_37115116 0 37115116 A A A T A T A A A A A A A A A A A A A A
23 chr23_37116220 0 37116220 C C C C C C C C T T T T C C C C C C C C
23 chr23_37119136 0 37119136 G G G G G G G G G G C G G G G G G G G G
23 chr23_37120745 0 37120745 T T T T T T A T T T T T T T T T T T T T
23 chr23_37120967 0 37120967 A A A C A A A A A A A A A A A A A A A A
23 chr23_37127099 0 37127099 C C C C C C C C C C C C C C C C T T C C
23 chr23_37136613 0 37136613 G G G G G G G G G G G G G G G G C G G G
23 chr23_37137235 0 37137235 G G G G G G G G G G G G A G G G G G G G
23 chr23_37137860 0 37137860 A A C C C C A A A A A A A A A A A A A A
23 chr23_37138313 0 37138313 C C C C C G C C C C C C C C C C C C C C
23 chr23_37139177 0 37139177 G G G G A G G G G G G G G G G G G G G G
23 chr23_37142260 0 37142260 C C G G C G C C C C C C C C C C C C C C
23 chr23_37145335 0 37145335 G G A A G G G G G G A G G G G G A A G G
23 chr23_37146408 0 37146408 T T T T T T T T A A A A T T T T T T T T
23 chr23_37154607 0 37154607 C C C C C C C C C C C T C C C C C C C C
23 chr23_37158442 0 37158442 G G G G G G G G G G G G G G A A G G G G
23 chr23_37161382 0 37161382 T T T T T T T T A A A A T T T T T T T T
23 chr23_37164108 0 37164108 C C C C C C T T C C C C C C C C C C C C
23 chr23_37165030 0 37165030 C C C C A C C C C C C C C C C C C C C C
23 chr23_37173462 0 37173462 A A A A A A A A A A A A A A A A G G A A
23 chr23_37175604 0 37175604 C C T T C C C C C C C C C T C C C C C C
23 chr23_37190964 0 37190964 A A A A A T A A A A A A A A A A A A A A
23 chr23_37195549 0 37195549 G G G G A G G G G G G G G G G G G G G G
23 chr23_37208275 0 37208275 A A A A A A A A C C C C A A A A A A A A
23 chr23_37210142 0 37210142 G G G G G G G G G G G G G G G G C C G G
23 chr23_37211996 0 37211996 G G G G G G G G G G G G G G T T G G G G
23 chr23_37212292 0 37212292 A A A A A A A A A A A A A A G G A A A A
23 chr23_37223536 0 37223536 T T T T T T T T T T T T G T T T T T T T
23 chr23_37236934 0 37236934 G G G G G G G G G G G G A G G G G G G G
23 chr23_37241379 0 37241379 C C C C C G C C C C C C C C C C C C C C
23 chr23_37248202 0 37248202 A A A A A A A A G G G G A A A A A A A A
23 chr23_37257603 0 37257603 T T T T T T T T A A A A T T T T T T T T
23 chr23_37261647 0 37261647 G G G G G G G G G G G G G G G G A G G G
23 chr23_37270869 0 37270869 T T T T T T T T T T G T T T T T T T T T
23 chr23_37288208 0 37288208 A A T T T T T T T T T T T T T T T T T T
23 chr23_37291654 0 37291654 C C C C C C C C T T T T C C C C C C C C
23 chr23_37295024 0 37295024 C C G G C G C C C C C C C C C C C C C C
23 chr23_37310369 0 37310369 A A A A A A A A G G G G A A A A A A A A
23 chr23_37314229 0 37314229 C C C C C C G G C C C C C C C C C C C C
23 chr23_37316058 0 37316058 C C C C C C C C C C C C A C C C C C C C
23 chr23_37317520 0 37317520 C C C C C C C C C C C C C C T T C C C C
23 chr23_37319938 0 37319938 G G G G G G G G C C C C G G G G G G G G
23 chr23_37320021 0 37320021 C C C C C C C C T T T T C C C C C C C C
23 chr23_37325615 0 37325615 A A A A A A A A A A A A A A G G A A A A
23 chr23_37333481 0 37333481 C C C C C C C C T T T T C C C C C C C C
23 chr23_37336406 0 37336406 A A A A A A A A G G G G A A A A A A A A
23 chr23_37336496 0 37336496 C C C C C C C C G G G G C C C C C C C C
23 chr23_37336536 0 37336536 A A A A A A A A A A A A A A A A G G A A
23 chr23_37340928 0 37340928 A A A A A A A A A A A A G G A A A A A A
23 chr23_37342611 0 37342611 C C C C C T C C C C C C C C C C C C C C
23 chr23_37343693 0 37343693 G G G G G G G G A A A A G G G G G G G G
23 chr23_37347144 0 37347144 G G A A A A G G A A A A A A A A A A G G
23 chr23_37351585 0 37351585 C C C C C C C C C C C C C C C C C T C C
23 chr23_37358662 0 37358662 C C C T C C C C C C C C C C C C C C C C
23 chr23_37359320 0 37359320 C C C C C C C C C C C C T T C C C C C C
23 chr23_37359363 0 37359363 G G G G G G G G A A A A G G G G G G G G
23 chr23_37368339 0 37368339 G G G G G G G G C C C C G G G G G G G G
23 chr23_37376000 0 37376000 A A A A A A A A G G G G A A A A A A A A
23 chr23_37376187 0 37376187 G G A A A A G G G G G G G G G G G G G G
23 chr23_37377372 0 37377372 C C C C C C C C C C C C C C C C C G C C
23 chr23_37382054 0 37382054 T T T T T T T T T T T T C C T T T T T T
23 chr23_37385853 0 37385853 A A A A A A A A G G G G A A A A A A A A
23 chr23_37390317 0 37390317 T T T T T T T T G T T T T T T T T T T T
23 chr23_37398376 0 37398376 A A A A A A C C A A A A A A A A A A C C
23 chr23_37413519 0 37413519 T T C C T T T T T T T T T T T T T T T T
23 chr23_37417597 0 37417597 C C C C C C C C C C C T C C C C C C C C
23 chr23_37424325 0 37424325 G G G G G G G G G G G G A G G G G G G G
23 chr23_37424837 0 37424837 C C C C C T C C C C C C T T C C C C C C
23 chr23_37430996 0 37430996 A A A A G G A A A A A A A A A A A A A A
23 chr23_37433060 0 37433060 T T T T T T T T C C C C T T T T T T T T
23 chr23_37438401 0 37438401 T T T T T T G T T T T T T T T T T T T T
23 chr23_37440972 0 37440972 T T T T T T T T T T T T T T C T T T T T
23 chr23_37445448 0 37445448 C C C C C C C C T T T T C C C C C C C C
23 chr23_37445779 0 37445779 T T T T T T T T C C C C T T T T T T T T
23 chr23_37446364 0 37446364 C C C C C C C C T T T T C C C C C C C C
23 chr23_37447016 0 37447016 A A A A A A A A G G G G A A A A A A A A
23 chr23_37449321 0 37449321 A A A A A A A A C C C C A A A A A A A A
23 chr23_37451028 0 37451028 C C C C C C C C G G G G C C C C C C C C
23 chr23_37452660 0 37452660 G G G G G G G G T T T T G G G G G G G G
23 chr23_37459644 0 37459644 G G G G G G G G G G G G T T T T T T G G
23 chr23_37465837 0 37465837 C C T T T T C C T T T T T T T T T T C C
23 chr23_37472569 0 37472569 C C C T C C C C C C C C C C C C C C C C
23 chr23_37475526 0 37475526 A A A A A A A A A A A A A A A A A G A A
23 chr23_37477481 0 37477481 G G G G G G G G G G G G A A G G G G G G
23 chr23_37478884 0 37478884 A A A A A G A A A A A A A A A A A A A A
23 chr23_37483304 0 37483304 A A A A A A A A A A A A A A A A A T A A
23 chr23_37492873 0 37492873 A A A A A A A A A A A A A A A C A A A A
23 chr23_37498890 0 37498890 C C C C C C C C C C C C C C C T C C C C
23 chr23_37505266 0 37505266 G G A A A A G G G G G G G G G G G G G G
23 chr23_37505419 0 37505419 G G G G G G G G G G G G G G A G G G G G
23 chr23_37507337 0 37507337 G G G G G G G G G G G G A G G G G G G G
23 chr23_37512268 0 37512268 A A A A A A A A A A A A A A A A G G A A
23 chr23_37512718 0 37512718 T T T T T T T T T T T T T T A T T T T T
23 chr23_37516787 0 37516787 C C C C C C C C T T T T C C C C C C C C
23 chr23_37534544 0 37534544 A A A A A G A A A A A A A A A A A A A A
23 chr23_37540307 0 37540307 T T T T T T T T A A A A T T T T T T T T
23 chr23_37548350 0 37548350 T T T T T T T T T T T T T T G T T T T T
23 chr23_37551893 0 37551893 G G G G G G G G G G G G C G G G G G G G
23 chr23_37553391 0 37553391 G G G G A A G G G G G G G G G G G G G G
23 chr23_37556012 0 37556012 G G G G G G G G C G G G G G G G G G G G
23 chr23_37562984 0 37562984 A A A A A A A A A A A A A G A A A A A A
23 chr23_37569038 0 37569038 C C C C C T C C C C C C C C C C C C C C
23 chr23_37574676 0 37574676 T T T T T T T T T T C C T T T T T T T T
23 chr23_37575040 0 37575040 A A A A A A A A A A A A A A A A G G A A
23 chr23_37584357 0 37584357 A A A A A A A A G G G G A A A A A A A A
23 chr23_37596064 0 37596064 A A A A A A A A G G G G A A A A A A A A
23 chr23_37599130 0 37599130 C C C C C C C C G G G G C C C C C C C C
23 chr23_37602833 0 37602833 C C T T T T C C T T T T T T T T T T C C
23 chr23_37608511 0 37608511 T T T T T T T T C C C C T T T T T T T T
23 chr23_37614249 0 37614249 G G G G G G G G G G G G A G G G G G G G
23 chr23_37622475 0 37622475 G G G G G G G G G G G G G G A A G G G G
23 chr23_37623990 0 37623990 A A A A A A A A A G A G A A A A A A A A
23 chr23_37645649 0 37645649 G G G G G G G G G G G G A A G G G G G G
23 chr23_37646736 0 37646736 T T T T T T T T T T T T T T T T C C T T
23 chr23_37648092 0 37648092 A A G G G G A A G G G G G G G G G G A A
23 chr23_37648427 0 37648427 T T T T T T T T T T C T T T T T T T T T
23 chr23_37653419 0 37653419 T T T T T T T T G T T T T T T T T T T T
23 chr23_37658780 0 37658780 G G G G G G G G C G G G G G G G G G G G
23 chr23_37660666 0 37660666 A A A A A A A A A A A A G G A A A A A A
23 chr23_37661049 0 37661049 T T T T T T T T C C C C T T T T T T T T
23 chr23_37667787 0 37667787 C C C C C C C C C C C C C G C C C C C C
23 chr23_37668467 0 37668467 C C C C C C C C C G C C C C C C C C C C
23 chr23_37671715 0 37671715 A A A A A A A A A T A A A A A A A A A A
23 chr23_37675288 0 37675288 C C C C C C C C C C C C C C T T C C C C
23 chr23_37681222 0 37681222 T T T T T T T T T T T T T T T T C T T T
23 chr23_37682141 0 37682141 A A A A A A A A A A A A A A A A A G A A
23 chr23_37689532 0 37689532 A A G G G G A A A A A A A A A A A A A A
23 chr23_37691777 0 37691777 G G G G G G G G G G G G G G A A G G G G
23 chr23_37693932 0 37693932 A A A A A A A A A A A A A G A A A A A A
23 chr23_37703953 0 37703953 A A G G A G A A A A A A A A A A A A A A
23 chr23_37705786 0 37705786 A A C C C C A A C C C C A A A A A A A A
23 chr23_37718068 0 37718068 G G G G G G G G A A A A G G G G G G G G
23 chr23_37727251 0 37727251 G G G G G G G G G G G G G G A G G G G G
23 chr23_37729682 0 37729682 A A A A A A A A G G G G A A A A A A A A
23 chr23_37731528 0 37731528 C C C C C C C C T T T T C C C C C C C C
23 chr23_37731895 0 37731895 A A A A A A A A G G G G A A A A A A A A
23 chr23_37739952 0 37739952 G G T T G G G G G G G G G G G G G G G G
23 chr23_37747510 0 37747510 G G G G G G G G G G G G G G A A G G G G
23 chr23_37751258 0 37751258 A A A A G G A A A A A A A A A A A A A A
23 chr23_37753154 0 37753154 G G G G G G A A G G G G G G G G G G G G
23 chr23_37755931 0 37755931 C C T T T T C C C C C C C C C C C C C C
23 chr23_37770805 0 37770805 A A A A A A A A A A A A A A A A A G A A
23 chr23_37772907 0 37772907 C C C G C C C C C C C C C C C C C C C C
23 chr23_37775284 0 37775284 G G G G G G G G A A A A G G G G G G G G
23 chr23_37775971 0 37775971 C G C C C C C C C C C C C C C C C C C C
23 chr23_37782193 0 37782193 G G C C C C G G G G G G G G G G G G G G
23 chr23_37782352 0 37782352 A A G G G G A A A A A A A A A A A A A A
23 chr23_37788239 0 37788239 A A A A A A A A A A A G A A A A A A A A
23 chr23_37789904 0 37789904 A A A A A A A A A A A A A C A A A A A A
23 chr23_37791549 0 37791549 T T C C C C T T C C C C C C C C C C T T
23 chr23_37794611 0 37794611 T T T T T T T T T T T T G G T T T T T T
23 chr23_37801701 0 37801701 G G G G G G G G G G G G G G G G A G G G
23 chr23_37804831 0 37804831 C C C C C C C C T T T T C C C C C C C C
23 chr23_37810115 0 37810115 G G G G G G G G A A A A G G G G G G G G
23 chr23_37811943 0 37811943 G G A A A A G G G G G G G G G G G G G G
23 chr23_37814122 0 37814122 T T T T T T T T T T T T T T C T T T T T
23 chr23_37819453 0 37819453 A A A A A A A A G G G G A A A A A A A A
23 chr23_37824587 0 37824587 G G G G G G G G A A A A G G G G G G G G
23 chr23_37824773 0 37824773 C C T T T T C C C C C C C C C C C C C C
23 chr23_37835586 0 37835586 T T T T G T T T T T T T T T T T T T T T
23 chr23_37843761 0 37843761 T T C C C C T T T T T T T T T T T T T T
23 chr23_37852762 0 37852762 C C C C C C C C C C C C C C C C T T C C
23 chr23_37869246 0 37869246 G G G G G G G G T T T T G G G G G G G G
23 chr23_37879650 0 37879650 G G A A A A G G A A A A A A A A A A G G
23 chr23_37883720 0 37883720 C C C C C C C C C C C C C C C C T T C C
23 chr23_37896905 0 37896905 T T T T T T T T T T T T G T T T T T T T
23 chr23_37909680 0 37909680 G G G G G G G G A G G G G G G G G G G G
23 chr23_37914734 0 37914734 G G G G G T G G G G G G G G G G G G G G
23 chr23_37927297 0 37927297 T T T T T T T T C C C C T T T T T T T T
23 chr23_37930930 0 37930930 G G G G G G G G A A A A G G G G G G G G
23 chr23_37937796 0 37937796 C C C C C C C C T T C T C C C C C C C C
23 chr23_37938280 0 37938280 T T T T T T T T C C C C T T T T T T T T
23 chr23_37943624 0 37943624 C C C C C C C C G G G G C C C C C C C C
23 chr23_37956720 0 37956720 T T T T T T T T A A A A T T T T T T T T
23 chr23_37956893 0 37956893 G G G G G G G G A A A A G G G G G G A A
23 chr23_37959800 0 37959800 T T T T T T T T C C C C T T T T T T T T
23 chr23_37974922 0 37974922 C C C C C C C C C T C C C C C C C C C C
23 chr23_37975664 0 37975664 T T T T T T T T T T T T T T T T C T T T
23 chr23_37976774 0 37976774 G G G G G G G G C C C C G G G G G G G G
23 chr23_37980785 0 37980785 A C C C C C C C C C C C C C C C C C A A
23 chr23_37981857 0 37981857 G G A A A A G G A A A A A A A A A A G G
23 chr23_37985810 0 37985810 T T T T T T T T T T T T C C T T C C T T
23 chr23_37989029 0 37989029 A A A A A A A A A A A A A C A A A A A A
23 chr23_38004738 0 38004738 A A T T T T T T T T T T T T T T T T A A
23 chr23_38015431 0 38015431 G G G G G G G G G G G G G G A G G G G G
23 chr23_38022922 0 38022922 A A A A A A A A A A A A A A A A C C A A
23 chr23_38037410 0 38037410 A A A A A A A A A A A A A A A A G G A A
23 chr23_38073775 0 38073775 G G G G G G G G G G G G G G G G A G G G
23 chr23_38074882 0 38074882 C C C C C C C C C C C C T T T T T T C C
23 chr23_38076404 0 38076404 T T T T T T C C T T T T T T T T T T T T
23 chr23_38088659 0 38088659 A G G G G G G G G G G G G G G G G G G G
23 chr23_38091655 0 38091655 C C T T C T C C C C C C C C C C C C C C
23 chr23_38093389 0 38093389 A A A A A A A A A A A A G G A A A A A A
23 chr23_38098526 0 38098526 C C C C C C C C C C C C C C C C C G C C
23 chr23_38110165 0 38110165 T T T T T T T T T T T T C C T T T T T T
23 chr23_38112433 0 38112433 T T T T T T T T C C C C T T T T T T T T
23 chr23_38113908 0 38113908 G G A G G G G G G G G G G G G G G G G G
23 chr23_38118969 0 38118969 G G G G G G A A G G G G G G G G G G G G
23 chr23_38122952 0 38122952 A G A A A A A A A A A A A A A A A A G G
23 chr23_38135577 0 38135577 A A A A A A A G A A A A A A A A A A A A
23 chr23_38140253 0 38140253 T T C T T T T T T T T T T T T T T T T T
23 chr23_38141087 0 38141087 G G G G G G G G A A A A A A A A A A G G
23 chr23_38144660 0 38144660 C C C C C C T T C C C C C C C C C C C C
23 chr23_38156601 0 38156601 C C C T C T C C C C C C C C C C C C C C
23 chr23_38158784 0 38158784 T T T T T T T T A T T T T T T T T T T T
23 chr23_38165114 0 38165114 G G G G G G G G G G G G A A A A A A G G
23 chr23_38165452 0 38165452 C C C T C T C C C C C C C C C C C C C C
23 chr23_38176975 0 38176975 G G G G G G G G G G G G G G A G G G G G
23 chr23_38178940 0 38178940 T T T T T T T T T T T T C T T T T T T T
23 chr23_38180218 0 38180218 G G G T G G G G G G G G G G G G G G G G
23 chr23_38183044 0 38183044 T T T T T T T T T T C T T T T T T T T T
23 chr23_38196500 0 38196500 A A A A A A A A A A A A A A A G A A A A
23 chr23_38196576 0 38196576 G G G G G G G G G G G G G G G G A A G G
23 chr23_38201501 0 38201501 A A A A A A G G A A A A A A A A A A A A
23 chr23_38213804 0 38213804 C C C C C T C T C C C C C C C C C C C C
23 chr23_38216887 0 38216887 C C C C C C C C C C C C C C T T C C C C
23 chr23_38222425 0 38222425 G G G G G G G G T T G T G G G G G G G G
23 chr23_38229716 0 38229716 C C T T T T C C T T T T T T T T T T C C
23 chr23_38236421 0 38236421 G G G G G G G G G G G G G G A G G G G G
23 chr23_38241625 0 38241625 C C A C C C C C C C C C C C C C C C C C
23 chr23_38259124 0 38259124 A A A A A G A A A A A A A A A A A A A A
23 chr23_38259576 0 38259576 G G G G A A G G G G G G A A A A A A G G
23 chr23_38261510 0 38261510 C C C C C C T T C C C C C C C C C C C C
23 chr23_38264553 0 38264553 C C C C C C C C C T C C C C C C C C C C
23 chr23_38290820 0 38290820 T T T T T T T T C C T T T T T T T T T T
23 chr23_38295239 0 38295239 A A A A A A A A G G G G A A A A A A A A
23 chr23_38295285 0 38295285 G G G G G T G G G G G G G G G G G G G G
23 chr23_38299006 0 38299006 C C C C C T C C C C C C C C C C C C C C
23 chr23_38309359 0 38309359 A A A A A A A A C C C C A A A A A A A A
23 chr23_38313023 0 38313023 C C C C C C C C C C C C C G C C C C C C
23 chr23_38314441 0 38314441 A A A A A A A A C C C C A A A A A A A A
23 chr23_38316134 0 38316134 A T A A A A A A A A A A A A A A A A A A
23 chr23_38327437 0 38327437 A A A A A C A A A A A A A A A A A A A A
23 chr23_38331826 0 38331826 A A A A A A A A A A A A A C A A A A A A
23 chr23_38333282 0 38333282 C C C C C C C C T T T T C C C C C C T T
23 chr23_38334204 0 38334204 T T T T T T T T T T T T C T T T T T T T
23 chr23_38339561 0 38339561 G G A A G G G G G G G G G G G G G G G G
23 chr23_38340202 0 38340202 G G G G G G A G G G G G G G G G G G G G
23 chr23_38340936 0 38340936 G G G G G G G G A A A A G G G G G G G G
23 chr23_38341044 0 38341044 C C C C C C C C C C C C C C C C A C C C
23 chr23_38341359 0 38341359 A A A A A A A A C C A C A A A A A A A A
23 chr23_38346692 0 38346692 T T T T T T T T T T G T T T T T T T T T
23 chr23_38350284 0 38350284 G G G G G G G G A A A A G G G G G G G G
23 chr23_38353940 0 38353940 G G G G G G G G C C C C G G G G G G G G
23 chr23_38355378 0 38355378 C T C C C C T T C C C C C C C C C C C C
23 chr23_38357287 0 38357287 G G G G G G G G A A A A G G G G G G G G
23 chr23_38358456 0 38358456 A A A A A A A A C C C C A A A A A A A A
23 chr23_38359183 0 38359183 C C C C C C C C C C C C C G C C C C C C
23 chr23_38363328 0 38363328 C C C C C C C C C C C T C C C C C C C C
23 chr23_38363799 0 38363799 A A A A A A A A A A A A A A G G A A A A
23 chr23_38370954 0 38370954 C C C C C G C C C C C C C C C C C C C C
23 chr23_38371592 0 38371592 C C C C C C C C A A A A C C C C C C C C
23 chr23_38375925 0 38375925 A A A A A A A A A A A A A A G G A A A A
23 chr23_38381809 0 38381809 C C C C A A C C C C C C C C C C C C C C
23 chr23_38383109 0 38383109 A G G G G G G G G G G G G G G G G G G G
23 chr23_38385707 0 38385707 C C C C C C C C T T T T C C C C C C C C
23 chr23_38393039 0 38393039 A A A A A A A A G G G G A A A A A A A A
23 chr23_38395488 0 38395488 T T T T T T T T G G G G T T T T T T T T
23 chr23_38395667 0 38395667 A A G G A A A A A A A A A A A A A A A A
23 chr23_38397223 0 38397223 A A C C A C A A A A A A A A A A A A A A
23 chr23_38399397 0 38399397 G G G G G G G G G G G G A G G G G G G G
23 chr23_38405711 0 38405711 A A A A A A A A A A A A A A A A G G A A
23 chr23_38409910 0 38409910 G G G G G G G G G G G G A G G G G G G G
23 chr23_38411736 0 38411736 A A A A A A A A A A A A A T A A A A A A
23 chr23_38415056 0 38415056 C C C C C C C C G G G G C C C C C C C C
23 chr23_38419929 0 38419929 A A A A A A A A A A A A A T A A A A A A
23 chr23_38422165 0 38422165 A A A A A A A A C C C C A A A A A A A A
23 chr23_38426536 0 38426536 C C T T T T C C T T T T T T T T T T C C
23 chr23_38427572 0 38427572 T T T T T T T T T T T T T T T T C T T T
23 chr23_38437889 0 38437889 C G C C C C C C C C C C C C C C C C C C
23 chr23_38445641 0 38445641 T T T T T T T T T T A T T T T T T T T T
23 chr23_38445644 0 38445644 G G G G G G G G G G G G G G G G T T G G
23 chr23_38463416 0 38463416 T T G T T T T T T T T T T T T T T T T T
23 chr23_38463680 0 38463680 G G G G G G G G G G G G A G G G G G G G
23 chr23_38464280 0 38464280 G G G G G G G G G G G G A A G G G G G G
23 chr23_38464324 0 38464324 G G G G G G A G G G G G G G G G G G G G
23 chr23_38464512 0 38464512 G G G G G G G G G G G G G G A G G G G G
23 chr23_38471733 0 38471733 T T T T T T T T T T T T T T T T C T T T
23 chr23_38476477 0 38476477 G G G G G G G G G T G G G G G G G G G G
23 chr23_38480036 0 38480036 C G C C C C G G C C C C C C C C C C C C
23 chr23_38482974 0 38482974 C C C C C C C C A A A A C C C C C C C C
23 chr23_38486688 0 38486688 T T T T T T T T T T T T T T T T C C T T
23 chr23_38498646 0 38498646 T T T T T T T T T T T T T T T T C T T T
23 chr23_38501107 0 38501107 T T C C T T T T T T T T T T T T T T T T
23 chr23_38509123 0 38509123 A G A A A A A A A A A A A A A A A A A A
23 chr23_38510305 0 38510305 C C T T C C C C C C C C C C C C C C C C
23 chr23_38519396 0 38519396 T T T T T T T T A T A A T T T T T T T T
23 chr23_38524795 0 38524795 C C C C C C C C G G C G C C C C C C C C
23 chr23_38528601 0 38528601 C T C C C C T T C C C C C C C C C C T T
23 chr23_38532069 0 38532069 A A C C C C A A C C C C C C C C C C A A
23 chr23_38540099 0 38540099 T T T T T T T T C C T T T T T T T T T T
23 chr23_38540103 0 38540103 A A A A A A A A A A A A A A G G A A A A
23 chr23_38540959 0 38540959 T T T T C T T T C C C C T T T T T T T T
23 chr23_38556878 0 38556878 T T T T G T T T T T T T T T T T T T T T
23 chr23_38558890 0 38558890 C C A A A A A C A A A A A A A A A A A A
23 chr23_38568910 0 38568910 T T T T T T T T T T T T C T T T T T T T
23 chr23_38570998 0 38570998 C C T T C T C C T T T T C C C C C C C C
23 chr23_38572378 0 38572378 C C C C C C C C C C C C C T C C C C C C
23 chr23_38573263 0 38573263 G G A A A G G G G G G G G G G G G G G G
23 chr23_38582206 0 38582206 T T G T T T T T T T T T T T T T T T T T
23 chr23_38588717 0 38588717 A A A A A G A A A A A A A A A A A A A A
23 chr23_38592580 0 38592580 T T G T T T T T T T T T T T T T T T T T
23 chr23_38604591 0 38604591 T T C T T T T T T T T T T T T T T T T T
23 chr23_38610918 0 38610918 A A A A A A A A A A A A A A A C A A A A
23 chr23_38611932 0 38611932 A A A A A A A A C C C C A A A A A A A A
23 chr23_38622900 0 38622900 T T T T C T T T T T T T T T T T T T T T
23 chr23_38630604 0 38630604 A A A A A A A A A G A A A A A A A A A A
23 chr23_38638150 0 38638150 G G G G A G G G G G G G G G G G G G G G
23 chr23_38642837 0 38642837 T T T T T T T T C C C C T T T T T T T T
23 chr23_38643758 0 38643758 T T T T C C T T T T T T T T T T T T T T
23 chr23_38665498 0 38665498 T T A A A A A A A A A A A A A A A A T T
23 chr23_38671113 0 38671113 G G G G G G A A G G G G G G G G G G G G
23 chr23_38671670 0 38671670 C C C C C T C C C C C C C C C C C C C C
23 chr23_38672066 0 38672066 A A A A C C A A A A A A A A A A A A A A
23 chr23_38677292 0 38677292 C C C C C C C T C C C C C C C C C C C C
23 chr23_38680279 0 38680279 A A A A A A A A A A A A A A G G A A A A
23 chr23_38686661 0 38686661 G G T T T T G G G G G G T T T T T T G G
23 chr23_38702168 0 38702168 T T T T T T T T C C C C T T T T T T T T
23 chr23_38704737 0 38704737 C T C C C C C C C C C C C C C C C C C C
23 chr23_38705170 0 38705170 T T T T T T T T C C C C T T T T T T T T
23 chr23_38706062 0 38706062 C C C C C C C C T T T T C C C C C C C C
23 chr23_38707863 0 38707863 A G A A A A G G A A A A A A A A A A A A
23 chr23_38714126 0 38714126 A A A A A A A A A G G G A A A A A A A A
23 chr23_38714407 0 38714407 C C C C C C C C C C C C C C C T C C C C
23 chr23_38714945 0 38714945 C C C C C C C C A A A A C C C C C C C C
23 chr23_38719903 0 38719903 A A A A A A A A G G G G A A A A A A A A
23 chr23_38727513 0 38727513 G G G G G G G G G G G G A G G G G G G G
23 chr23_38734441 0 38734441 T T T T G T T T T T T T T T T T T T T T
23 chr23_38741051 0 38741051 C C C C C C C C C C C C C C C C C T C C
23 chr23_38745999 0 38745999 G G A G G G G G G G G G G G G G G G G G
23 chr23_38746809 0 38746809 C C C C C C C C T T T T C C C C C C C C
23 chr23_38748459 0 38748459 C C C C C C C C T T T T C C C C C C C C
23 chr23_38749628 0 38749628 G G G G G G G G A G A A G G G G G G G G
23 chr23_38762617 0 38762617 T T T T T T T T C C C C T T T T T T T T
23 chr23_38763859 0 38763859 T T T T T T T T T T T T T T T T C T T T
23 chr23_38765689 0 38765689 G G G G G G G G C G G G G G G G G G G G
23 chr23_38769158 0 38769158 T T C C C C T T T T T T T T T T T T T T
23 chr23_38772649 0 38772649 T T T T T T T T G G G G T T T T T T T T
23 chr23_38777973 0 38777973 G G G G G G G G G G G G A G G G G G G G
23 chr23_38779603 0 38779603 T T T T T T T T T T C T T T T T T T T T
23 chr23_38785053 0 38785053 T T T T T T T T C C C C T T T T T T T T
23 chr23_38787529 0 38787529 G G G G G G G G A A A G G G G G G G G G
23 chr23_38788030 0 38788030 A A A A A A A A A A A A A G A A A A A A
23 chr23_38788819 0 38788819 G G G G G G G G A A A A G G G G G G G G
23 chr23_38792738 0 38792738 C C C T T T C C C C C C C C C C C C C C
23 chr23_38793120 0 38793120 A A A A A A A A A G A A A A A A A A A A
23 chr23_38795823 0 38795823 C C C C C C C C T T T T C C C C C C C C
23 chr23_38801440 0 38801440 C C C C C C C C C C C C A A C C C C C C
23 chr23_38802450 0 38802450 C C C T C C C C C C C C C C C C C C C C
23 chr23_38819155 0 38819155 C C C C C C T T C C C C C C C C C C C C
23 chr23_38824558 0 38824558 T T T T T T T T T T T T T T C T T T T T
23 chr23_38837111 0 38837111 G G A G G G G G G G G G G G G G G G G G
23 chr23_38841509 0 38841509 C C T T T T C C C C C C T T T T T T C C
23 chr23_38844016 0 38844016 C T T T T T C T T T T T T T T T T T C C
23 chr23_38844911 0 38844911 C C T T T T C C C C C C T T T T T T C C
23 chr23_38855071 0 38855071 G G G G G G G G T T T T G G G G G G G G
23 chr23_38864230 0 38864230 C C C C C C C C C C C G C C C C C C C C
23 chr23_38870105 0 38870105 G G G G A G G G G G G G G G G G G G G G
23 chr23_38874889 0 38874889 A A A A A T A A A A A A A A A A A A A A
23 chr23_38877090 0 38877090 C C C C A C C C C C C C C C C C C C C C
23 chr23_38879020 0 38879020 C C C C C C C C C C C C C C C C T T C C
23 chr23_38879516 0 38879516 C C C C C C C C A A A A C C C C C C C C
23 chr23_38886586 0 38886586 C C C C C C C C C G C C C C C C C C C C
23 chr23_38889286 0 38889286 G G G G G G G G G G G G G T G G G G G G
23 chr23_38891756 0 38891756 G G G G G G A G G G G G G G G G G G G G
23 chr23_38894457 0 38894457 T T T T T T T T T T T T T T G T T T T T
23 chr23_38895740 0 38895740 T T T T T T T T T T T T T T C T T T T T
23 chr23_38904143 0 38904143 C C C C C C C C A A A A C C C C C C C C
23 chr23_38904749 0 38904749 C C C C C C C C G G G G C C C C C C C C
23 chr23_38907170 0 38907170 C C C C C C C C C C C C C C A A A A C C
23 chr23_38909590 0 38909590 C C C C C C C C C C C C A A A A C C C C
23 chr23_38911275 0 38911275 C C C C C C C C C C C C T T T T C C C C
23 chr23_38912330 0 38912330 G G A A G G G G G G G G G G G G G G G G
23 chr23_38921871 0 38921871 A G G G G G G G G G G G G G G G G G G G
23 chr23_38928011 0 38928011 G G C C C C G G C C C C C C C C C C G G
23 chr23_38929113 0 38929113 G G G G A G G G A A A A G G G G G G G G
23 chr23_38933423 0 38933423 T T T T T T T T T T T T T T G G T T T T
23 chr23_38933953 0 38933953 G G G G G G G G T T T T G G G G G G G G
23 chr23_38934199 0 38934199 A A A A A A A A A A A A A G A A A A A A
23 chr23_38934522 0 38934522 T T T T T T T T T T T T T T A A T T T T
23 chr23_38942039 0 38942039 A A A A A A A A G G G G A A A A A A A A
23 chr23_38942104 0 38942104 C C C C C C C C T T T T C C C C C C C C
23 chr23_38960335 0 38960335 C C C C C C C C C C C T C C C C C C C C
23 chr23_38961221 0 38961221 C T C C C C C C C C C C C C C C C C C C
23 chr23_38965693 0 38965693 T T T T T T T T G G G G T T T T T T T T
23 chr23_38966621 0 38966621 C C C C C C C C T T T T C C C C C C C C
23 chr23_38967396 0 38967396 G G G G G G G G G G G G G G G T G G G G
23 chr23_38969189 0 38969189 G G G G G G G G G G G G G G G G A A G G
23 chr23_38972066 0 38972066 C C C C C C C C C G C G C C C C C C C C
23 chr23_38972274 0 38972274 G G G G G G G G G G A G G G G G G G G G
23 chr23_38975108 0 38975108 C C C C C C C C C C C T C C C C C C C C
23 chr23_38975472 0 38975472 C C C C C C C C C C C C C C C T C C C C
23 chr23_38978678 0 38978678 G G G G G G G G G G G G G T G G G G G G
23 chr23_38978992 0 38978992 C C C C C T C C C C C C C C C C C C C C
23 chr23_38987848 0 38987848 T T T T T T T T C C C C T T T T T T T T
23 chr23_38990286 0 38990286 T T T T T T T T C T C T T T T T T T T T
23 chr23_38991552 0 38991552 C C C C C C C C C T C C C C C C C C C C
23 chr23_38991947 0 38991947 A A A A A A A A A A A A A A A A T T A A
23 chr23_38992416 0 38992416 C G G G G G G G G G G G G G G G G G G G
23 chr23_38994053 0 38994053 T T T T C T T T T T T T T T T T T T T T
23 chr23_38999398 0 38999398 G G G G G G G G G G G G G T G G G G G G
23 chr23_39003575 0 39003575 C T C C C C C C C C C C C C C C C C C C
23 chr23_39003748 0 39003748 A A A A A G A A A A A A A A A A A A A A
23 chr23_39005101 0 39005101 T T T T T T T T C T C C T T T T T T T T
23 chr23_39017737 0 39017737 C C T T T T T T T T T T T T T T T T T T
23 chr23_39023753 0 39023753 T T T T T T T T T T T T T T C C T T T T
23 chr23_39024705 0 39024705 A A C C A A A A A A A A A A A A A A A A
23 chr23_39026714 0 39026714 A A A A A A A A A A A A A C A A A A A A
23 chr23_39027904 0 39027904 T T T T G T T T T T T T T T T T T T T T
23 chr23_39029012 0 39029012 G G G G G G G G C C C C G G G G G G G G
23 chr23_39032662 0 39032662 A G G G G G G G G G G G A G G G G G G G
23 chr23_39032688 0 39032688 T T T T T T T T A A A A T T T T T T T T
23 chr23_39035185 0 39035185 T T T T T T T T C C C C T T T T T T T T
23 chr23_39043299 0 39043299 T T T T T T T T C C C C T T T T T T T T
23 chr23_39046418 0 39046418 C C C C C C C C A A A A C C C C C C C C
23 chr23_39047566 0 39047566 C C C C C C T T C C C C C C C C C C C C
23 chr23_39068694 0 39068694 T T T T T T T T T T T T C C T T T T T T
23 chr23_39070800 0 39070800 T T T T T T T T C C C C T T T T T T T T
23 chr23_39071758 0 39071758 C C C C C C C C C C C C C C C T C C C C
23 chr23_39072196 0 39072196 A A C C A A A A A A A A A A A A A A A A
23 chr23_39076941 0 39076941 T T T T T T T T T T T T G T T T T T T T
23 chr23_39076953 0 39076953 G G G G G G G G G G G G G G A A G G G G
23 chr23_39096431 0 39096431 C T C C C C C C C C C C C C C C C C T T
23 chr23_39098299 0 39098299 C C C C C C C C C C C C A C C C C C C C
23 chr23_39098343 0 39098343 T T T T T T T T T T T T T T T T A A T T
23 chr23_39098939 0 39098939 A A A A A A A A A A A A A A G G A A A A
23 chr23_39103884 0 39103884 A A A A A A A A A A A A A A A G A A A A
23 chr23_39105056 0 39105056 G G G G G G G G G G G G T T G G G G G G
23 chr23_39109268 0 39109268 T T T T T T T T C C C C T T T T T T T T
23 chr23_39110401 0 39110401 C C C T T T C C C C C C C C C C C C C C
23 chr23_39111526 0 39111526 G G G G G G G G A G A G G G G G G G G G
23 chr23_39117053 0 39117053 T T T T T T T T C C C C T T T T T T T T
23 chr23_39126972 0 39126972 C C C C C C C C T T T T C C C C C C C C
23 chr23_39127126 0 39127126 G G G G G G G G G G G G A G G G G G G G
23 chr23_39130255 0 39130255 A A A A A A A A A A A A A A G G A A A A
23 chr23_39130369 0 39130369 T T C C T T T T T T T T T T T T T T T T
23 chr23_39137630 0 39137630 A A A A A A A A A A A A A A G G A A A A
23 chr23_39138463 0 39138463 T T T T C T T T T T T T T T T T T T T T
23 chr23_39139772 0 39139772 G G G G G G G G G G G G A G G G G G G G
23 chr23_39140572 0 39140572 A A A A A A A A A A A A A A A C A A A A
23 chr23_39148709 0 39148709 G G G G G G G G C C C C G G G G G G G G
23 chr23_39154412 0 39154412 G G G G G G G G A A A A G G G G G G G G
23 chr23_39155110 0 39155110 G G G G G G G G A A A A G G G G G G G G
23 chr23_39155793 0 39155793 G G G G G G G G G G G G G G G G A G G G
23 chr23_39157018 0 39157018 T T T T T T T T T T T T A T T T T T T T
23 chr23_39158397 0 39158397 G G G G G G A A G G G G G G G G G G G G
23 chr23_39162194 0 39162194 A A A A A A A A T T T T A A A A A A A A
23 chr23_39182596 0 39182596 G G G G G G G G G G G G C C G G G G G G
23 chr23_39184795 0 39184795 C C C C C C C C A A A A C C C C C C C C
23 chr23_39186971 0 39186971 T T T T T T C C T T T T T T T T T T T T
23 chr23_39221540 0 39221540 T T T T T T T T T T T T T T T T G G T T
23 chr23_39231869 0 39231869 G G G G G G G G A A A A G G G G G G G G
23 chr23_39251047 0 39251047 A A A G G G A A G G G G G G G G G G A A
23 chr23_39251403 0 39251403 C C C C C C C C A C C C C C C C C C C C
23 chr23_39253825 0 39253825 C C A A A A C C C C C C C C C C C C C C
23 chr23_39256947 0 39256947 T T G T T T T T T T T T T T T T T T T T
23 chr23_39272327 0 39272327 C C C C C C T T C C C C C C C C C C C C
23 chr23_39274894 0 39274894 A A A A A A A A A G A A A A A A A A A A
23 chr23_39276165 0 39276165 T T T T T T T T C C C C T T T T T T T T
23 chr23_39285388 0 39285388 T T T T T T C T T T T T T T T T T T T T
23 chr23_39286597 0 39286597 T T T T T T T T T T C T T T T T T T T T
23 chr23_39291937 0 39291937 A A A A A A A A A A A A A A A T A A A A
23 chr23_39314703 0 39314703 T T C C C C T T C C C C C C C C C C T T
23 chr23_39315267 0 39315267 C C T T T T C C C C C C C C C C C C C C
23 chr23_39320173 0 39320173 G G G G G G G G G G G G G G A G G G G G
23 chr23_39321342 0 39321342 C C C C C C C C C C C C C C C C T T C C
23 chr23_39331689 0 39331689 A A A A A A A A G G A G A A A A A A A A
23 chr23_39344694 0 39344694 G G G G G T G G G G G G G G G G G G G G
23 chr23_39346762 0 39346762 T T T T C T T T T T T T T T T T T T T T
23 chr23_39347896 0 39347896 G G G G G G G G G G G G G G G G A A G G
23 chr23_39349331 0 39349331 A A A A A A A A T T T T A A A A A A A A
23 chr23_39355715 0 39355715 T T T T T T T T T T T T T T T T G G T T
23 chr23_39356029 0 39356029 T T C T C C T T T T T T T T T T T T T T
23 chr23_39357375 0 39357375 C C C C C C C C C C C C C C T T T T C C
23 chr23_39358370 0 39358370 C T C C C C T T C C C C C C C C C C T T
23 chr23_39361345 0 39361345 A A A A A A A A A G A G A A A A A A A A
23 chr23_39363926 0 39363926 C C C C C C C C C C C T C C C C C C C C
23 chr23_39364932 0 39364932 T T T T T T T T T T T T T T C C T T T T
23 chr23_39375977 0 39375977 T T T T T T T T T T T T C T T T T T T T
23 chr23_39376904 0 39376904 C C C C C C C C C C C C C T C C C C C C
23 chr23_39381919 0 39381919 G G G G G G G G A G A G G G G G G G G G
23 chr23_39385861 0 39385861 G G G G G G G G A A A G G G G G G G G G
23 chr23_39390979 0 39390979 C C C C C C C C C C C C T T T T C C C C
23 chr23_39392023 0 39392023 C C C C C C C C C C C T C C C C C C C C
23 chr23_39394448 0 39394448 A A A A A C A A A A A A A A A A A A A A
23 chr23_39403896 0 39403896 G G G G G G G G G G G G A G G G G G G G
23 chr23_39405390 0 39405390 G G C C C C G G C C C C C C C C C C G G
23 chr23_39406133 0 39406133 C C C C C C C C C C C C A A A A A A C C
23 chr23_39409393 0 39409393 T T T T T T T T T T T T C T T T T T T T
23 chr23_39409552 0 39409552 C C C C C C C C C C C C C C C C C T C C
23 chr23_39412566 0 39412566 G G G G G G G G G G G G G G A A G G G G
23 chr23_39417332 0 39417332 G G G G G G G G C C C C G G G G G G G G
23 chr23_39417742 0 39417742 T T T T T T T T T T T T T T C C T T T T
23 chr23_39417882 0 39417882 A A A G A A A A A A A A A A A A A A A A
23 chr23_39426425 0 39426425 C C C C C C C C C T C C C C C C C C C C
23 chr23_39430379 0 39430379 G G G G G G G G G G G G G G G G A G G G
23 chr23_39431586 0 39431586 T T T T T T T T T T C C T T T T T T T T
23 chr23_39439173 0 39439173 A A A A A A A A A A A A C C A A A A A A
23 chr23_39441878 0 39441878 C C C C C C C C C G C C C C C C C C C C
23 chr23_39447076 0 39447076 A A A A A A A A A A A A A T A A A A A A
23 chr23_39448613 0 39448613 A A A A A A A A A A A A A A A A G G A A
23 chr23_39448895 0 39448895 A A A A A A A A C C A C A A A A A A A A
23 chr23_39450281 0 39450281 A A A A G G A A A A A A A A A A A A A A
23 chr23_39450299 0 39450299 C C C C C C C C C C C C C C C C G G C C
23 chr23_39459361 0 39459361 G G A A G G G G G G G G G G G G G G G G
23 chr23_39460047 0 39460047 C C C C C C C C A A A A C C C C C C C C
23 chr23_39461005 0 39461005 C C C C C C C C G G G G C C C C C C C C
23 chr23_39462046 0 39462046 C C C C C C C C T T T T C C C C C C C C
23 chr23_39466082 0 39466082 C C C T C C C C C C C C C C C C C C C C
23 chr23_39466430 0 39466430 A A T T T T A A T T T T T T T T T T A A
23 chr23_39471394 0 39471394 T T T T T T T T T T T T C T T T T T T T
23 chr23_39472039 0 39472039 A A A A A A A A T T T T A A A A A A A A
23 chr23_39474791 0 39474791 A A A A A A A A A A A A A G A A A A A A
23 chr23_39485285 0 39485285 A A A A A A A A G G G G A A A A A A A A
23 chr23_39489243 0 39489243 G G G G G G G G G G G G A G G G G G G G
23 chr23_39502530 0 39502530 T T T T T T T T C T T T T T T T T T T T
23 chr23_39505928 0 39505928 T T T T T T T T G G G G T T T T T T T T
23 chr23_39515333 0 39515333 C C C C C C C C C C C C C C C C A A C C
23 chr23_39517410 0 39517410 T T T T T T T T T T T T C T T T T T T T
23 chr23_39521229 0 39521229 C C C C C C C C C C C C C C C C T T C C
23 chr23_39528027 0 39528027 C C C C C C C C T T T T C C C C C C C C
23 chr23_39529370 0 39529370 C C T T T T C C T T T T T T T T T T C C
23 chr23_39543455 0 39543455 G G A A G G G G G G G G G G G G G G G G
23 chr23_39550634 0 39550634 T T T T T T T T T T T T T T T T A T T T
23 chr23_39559941 0 39559941 A A A A A A A A A A A A A A G G A A A A
23 chr23_39561711 0 39561711 G G A G G G G G G G G G G G G G G G G G
23 chr23_39568061 0 39568061 A G G G G G G G G G G G G G G G G G G G
23 chr23_39571983 0 39571983 C C C C C C C C C C C C G G C C G G C C
23 chr23_39599056 0 39599056 C C C C C C C C C C C C A C C C C C C C
23 chr23_39603675 0 39603675 A A A A A A A A A A A A A A A A C C A A
23 chr23_39608423 0 39608423 A A G G G G A A G G G G G G G G G G A A
23 chr23_39608904 0 39608904 G G G G G G G G A A G G G G G G G G G G
23 chr23_39619250 0 39619250 T T T T T T T T T T T T T T T T C T T T
23 chr23_39630871 0 39630871 A A A A A G A A A A A A A A A A A A A A
23 chr23_39634105 0 39634105 T T T T C C T T T T T T T T T T T T T T
23 chr23_39638714 0 39638714 A A A A A A A A A T A A A A A A A A A A
23 chr23_39652445 0 39652445 A A A A A G A A A A A A A A A A A A A A
23 chr23_39661015 0 39661015 A A A A A A A A A A A A G G G G G G A A
23 chr23_39663792 0 39663792 G G G G G G G G G G G G A G G G G G G G
23 chr23_39664919 0 39664919 C C C C C C C C C C C C C T C C C C C C
23 chr23_39666038 0 39666038 A A A A A A A A A A A A A C A A A A A A
23 chr23_39673037 0 39673037 G G G G A G G G G G G G G G G G G G G G
23 chr23_39683319 0 39683319 T T T T T T T T A T T T T T T T T T T T
23 chr23_39683327 0 39683327 A A A A A A A A A A A A A A A A A G A A
23 chr23_39684448 0 39684448 T T T T T T T T T T C T T T T T T T T T
23 chr23_39697774 0 39697774 A A A A A A A A A A A A A A C C A A A A
23 chr23_39704712 0 39704712 G G G G G G G G G G G G G G G G A G G G
23 chr23_39718207 0 39718207 C C C C T T C C C C C C C C C C C C C C
23 chr23_39721908 0 39721908 C C C C C C C C G G G G C C C C C C C C
23 chr23_39723430 0 39723430 T T T T T T T T T T T T G T T T T T T T
23 chr23_39728332 0 39728332 G G A G G G G G G G G G G G G G G G G G
23 chr23_39728557 0 39728557 C C C C C C C C C C C C C C C T C C C C
23 chr23_39733019 0 39733019 T T T T T T T T T T C T T T T T T T T T
23 chr23_39733871 0 39733871 C C C C C C C C C C C C C T C C C C C C
23 chr23_39740184 0 39740184 A A A A A A A A A T A A A A A A A A A A
23 chr23_39740555 0 39740555 A G G G G G A A G G G G G G G G G G G G
23 chr23_39741689 0 39741689 T T T T T T T T A A A A T T T T T T T T
23 chr23_39743844 0 39743844 G G G G G G G G A A A A G G G G G G G G
23 chr23_39750883 0 39750883 C C C C G G C C C C C C C C C C C C C C
23 chr23_39752639 0 39752639 G G G G G G G G A G A G G G G G G G G G
23 chr23_39759613 0 39759613 T T T T C T T T T T T T T T T T T T T T
23 chr23_39769337 0 39769337 C C C C C T C C C C C C C C C C C C C C
23 chr23_39777218 0 39777218 G G G G G G G G G G G G G G A G G G G G
23 chr23_39777904 0 39777904 G G G G G G G G G G G G G G C G G G G G
23 chr23_39781864 0 39781864 C C C C C C C C C C C C C C T T C C C C
23 chr23_39784234 0 39784234 G G G G G G G G G G G G G G A A G G G G
23 chr23_39786994 0 39786994 A A A A A G A A A A A A A A A A A A A A
23 chr23_39787243 0 39787243 G G G G G G G G G G G G A G G G G G G G
23 chr23_39804433 0 39804433 A A A A A A A A A A A A G G A G A A A A
23 chr23_39813158 0 39813158 A A A A A A A A A A A G A A A A A A A A
23 chr23_39815654 0 39815654 A A A A A A A A A A A A A A A A C C A A
23 chr23_39817541 0 39817541 G G G G A G G G A A A A A A A A A A G G
23 chr23_39817844 0 39817844 C C C C C C C C C C C C C C C C G G C C
23 chr23_39819672 0 39819672 A A A A A C A A A A A A A A A A A A A A
23 chr23_39820076 0 39820076 T T T T T T T T T T T T T T T T C T T T
23 chr23_39826409 0 39826409 T T T T T T T T T T C T T T T T T T T T
23 chr23_39826739 0 39826739 G G G G G G G G A A A A G G G G G G G G
23 chr23_39829420 0 39829420 C C T T C T C C C C C C C C C C C C C C
23 chr23_39831981 0 39831981 G G A A A A G G A A A A A A A A A A G G
23 chr23_39840620 0 39840620 A A A A A A A A A A A A A G A G A A A A
23 chr23_39842995 0 39842995 G G G G G T G G G G G G G G G G G G G G
23 chr23_39845978 0 39845978 G G G G A A G G G G G G G G G G G G G G
23 chr23_39859648 0 39859648 C C C C C C C C C G C G C C C C C C C C
23 chr23_39861706 0 39861706 A A A A A A A A G G G G A A A A A A A A
23 chr23_39868094 0 39868094 G G G G G G G G G T G T G G G G G G G G
23 chr23_39902414 0 39902414 T T T T T T T T T T A T T T T T T T T T
23 chr23_39902905 0 39902905 C C C C C T C C C C C C C C C C C C C C
23 chr23_39907016 0 39907016 C C T T C C C C T T T T C C C C C C C C
23 chr23_39911781 0 39911781 G G G G G G G G C C C C G G G G G G G G
23 chr23_39914115 0 39914115 C C C C C C C C C C C C C C C T C C C C
23 chr23_39920141 0 39920141 C C C C C C C C C C C C C C C C T T C C
23 chr23_39923039 0 39923039 T T T T T T T T T T T T T T C T T T T T
23 chr23_39933901 0 39933901 T T T T T T T T T T T T T T A A T T T T
23 chr23_39941489 0 39941489 C C C C C C C C C C C C C C C T C C C C
23 chr23_39946501 0 39946501 A A A A G G A A A A A A A A A A A A A A
23 chr23_39950804 0 39950804 C C T T C T C C C C C C C C C C C C C C
23 chr23_39951374 0 39951374 G G G G G G G G G G C G G G G G G G G G
23 chr23_39954524 0 39954524 A A A A A A A A A A A A A A G G A A A A
23 chr23_39955206 0 39955206 T T T T T T T T T T T T C T T T T T T T
23 chr23_39963159 0 39963159 A A A A A G A A A A A A A A A A A A A A
23 chr23_39964512 0 39964512 G G G G G G G G G G G G A G G G G G G G
23 chr23_39966571 0 39966571 C C C C C C C C C C C C C T C C C C C C
23 chr23_39971458 0 39971458 C C G G G G C C G G G G G G G G G G C C
23 chr23_39981393 0 39981393 A A C C A C A A A A A A A A A A A A A A
23 chr23_39982055 0 39982055 G G G G G G G G G G G G G G A G G G G G
23 chr23_39986655 0 39986655 C C T T C T C C C C C C C C C C C C C C
23 chr23_39990310 0 39990310 C C C C C C C C C C C T C C C C C C C C
23 chr23_40014896 0 40014896 A A A A A A A A A A A A A A A A G G A A
23 chr23_40016971 0 40016971 G G G G G G G G G G G G G G G G A G G G
23 chr23_40018555 0 40018555 G G G G G G G G T T T T G G G G G G G G
23 chr23_40019768 0 40019768 A A A A A A A A A A A A A A T T A A A A
23 chr23_40023954 0 40023954 C C C C C T C C C C C C C C C C C C C C
23 chr23_40025512 0 40025512 G G G G G G G G G G G G A G G G G G G G
23 chr23_40025574 0 40025574 A A A A A A A A C C C C A A A A A A A A
23 chr23_40027815 0 40027815 A A G G A A A A A A A A A A A A A A A A
23 chr23_40032203 0 40032203 G G G G G G G G G G G G G G G G A A G G
23 chr23_40041865 0 40041865 C C C C C C C C C C C C C C C C T T C C
23 chr23_40042017 0 40042017 G G G G G G G G G G G G G G G G A A G G
23 chr23_40042633 0 40042633 T T T T G T T T T T T T T T T T T T T T
23 chr23_40050514 0 40050514 C C T T C C C C C C C C C C C C C C C C
23 chr23_40061390 0 40061390 G G G G A G G G G G G G G G G G G G G G
23 chr23_40075039 0 40075039 C C C C G G C C G G G G C C C C C C C C
23 chr23_40077875 0 40077875 C C C C C C C C C C C C C G C C C C C C
23 chr23_40080156 0 40080156 G G G G G G G G G G G G G G T T G G G G
23 chr23_40087839 0 40087839 G G G G G G G G G G G G G G A G G G G G
23 chr23_40089452 0 40089452 T T T T T T T T T T T T C T T T T T T T
23 chr23_40090968 0 40090968 C C C C C C C C A A A A C C C C C C C C
23 chr23_40094749 0 40094749 A A A A A A A A A A A A A A A A A G A A
23 chr23_40129761 0 40129761 A A A A A A A A A A A A A A A A A C A A
23 chr23_40136236 0 40136236 C C C C C C C C T T T T C C C C C C C C
23 chr23_40137593 0 40137593 G G C C C C G G C C C C C C C C C C G G
23 chr23_40139733 0 40139733 T T T T T T T T T T C T T T T T T T T T
23 chr23_40140458 0 40140458 G G G G A G G G G G G G G G G G G G G G
23 chr23_40140786 0 40140786 A A A A A A A A G G G G A A A A A A A A
23 chr23_40144011 0 40144011 C C C C C C C C C C C C A C C C C C C C
23 chr23_40162677 0 40162677 T T T T T T T T T T T T C T C C T T T T
23 chr23_40165941 0 40165941 T T T T T T T T T T C T T T T T T T T T
23 chr23_40169422 0 40169422 T T T T T T T T T T T T T T T T C T T T
23 chr23_40169564 0 40169564 T T T T T T T T T T T T A T T T T T T T
23 chr23_40200623 0 40200623 A A G G A A A A A A A A A A A A A A A A
23 chr23_40219387 0 40219387 G G G G G G G G G G G G A G G G G G G G
23 chr23_40220781 0 40220781 A A G G A A A A A A A A A A A A A A A A
23 chr23_40229452 0 40229452 G G G G G G G G G G G G G G A A G G G G
23 chr23_40244186 0 40244186 A A A A A A A A A A A A A A A G A A A A
23 chr23_40255035 0 40255035 G G G G G G G G G G G G G G G G A A G G
23 chr23_40266034 0 40266034 A A A A A A A A A A A A A A T T A A A A
23 chr23_40282259 0 40282259 G G G G G G G G C C C C G G G G G G G G
23 chr23_40285612 0 40285612 A A A A A A A A A A A G A A A A A A A A
23 chr23_40295089 0 40295089 T T C T T T T T T T T T T T T T T T T T
23 chr23_40313837 0 40313837 G G G G G G G G G G G G G G G G A A G G
23 chr23_40326398 0 40326398 T T T T T T T T T T T T T T C T T T T T
23 chr23_40327316 0 40327316 G G G G G G G G G G G G G G A G G G G G
23 chr23_40335478 0 40335478 G G G G G G G G G G G G G T G G G G G G
23 chr23_40336586 0 40336586 G G G G G G G G G G G G G T G G G G G G
23 chr23_40352176 0 40352176 C C C C C C C C G G G G C C C C C C C C
23 chr23_40354082 0 40354082 G G G G G G G G T T G T G G G G G G G G
23 chr23_40360841 0 40360841 A A G G A A A A A A A A A A A A A A A A
23 chr23_40368476 0 40368476 A A A A A A A A A A A A A G A A A A A A
23 chr23_40368502 0 40368502 C C C C C C C C T T T T C C C C C C C C
23 chr23_40373198 0 40373198 T T T T T T C C T T T T T T T T T T T T
23 chr23_40373991 0 40373991 G G G G G G G G A A A G G G G G G G G G
23 chr23_40374145 0 40374145 A A A A A A A A A A A A A A C C A A A A
23 chr23_40379370 0 40379370 T T T T T T T T G G G G T T T T T T T T
23 chr23_40390156 0 40390156 T T T T T T T T C C C C T T T T T T T T
23 chr23_40393595 0 40393595 C C C C A C C C C C C C C C C C C C C C
23 chr23_40395238 0 40395238 A A A A A G A A A A A A A A A A A A A A
23 chr23_40403405 0 40403405 A G G G G G G G G G G G G G G G G G G G
23 chr23_40405457 0 40405457 T T A A A A T T A A A A A A A A A A T T
23 chr23_40406330 0 40406330 G G G G G G G G G G A G G G G G G G G G
23 chr23_40411589 0 40411589 G G G G G G G G G G G G C C G G G G G G
23 chr23_40428610 0 40428610 C C C C C C C C C C C C C C C C T T C C
23 chr23_40434321 0 40434321 C C C C C C C C T T T T C C C C C C C C
23 chr23_40437295 0 40437295 G G G G G G G G A A A A A A G G A A G G
23 chr23_40440364 0 40440364 G G G G G G G G G G G G G G G G A A G G
23 chr23_40440973 0 40440973 T T T T T T T T T T T T T T T T C C T T
23 chr23_40450551 0 40450551 A C A A A A A A A A A A A A A A A A A A
23 chr23_40451060 0 40451060 T T C C C T T T T T T T T T T T T T T T
23 chr23_40460030 0 40460030 G G G G G G G G G G G G A A G G G G G G
23 chr23_40462172 0 40462172 A A A A A A A A A A A A C C A A A A A A
23 chr23_40463838 0 40463838 T T T T C T T T T T T T T T T T T T T T
23 chr23_40473871 0 40473871 T T T T T T T T T T T T G G T T T T T T
23 chr23_40481102 0 40481102 G G G T G G G G G G G G G G G G G G G G
23 chr23_40482109 0 40482109 C C C C C C C C C C C C T T C C C C C C
23 chr23_40489581 0 40489581 A A A A A G A A A A A A A A A A A A A A
23 chr23_40491933 0 40491933 A A A A A A A A A A A A A A G G G G A A
23 chr23_40493190 0 40493190 C C C C C C C C G G G G C C C C C C C C
23 chr23_40495965 0 40495965 G G G G G G A G G G G G G G G G G G A A
23 chr23_40497136 0 40497136 G G G G G G G G G G G G A A G G G G G G
23 chr23_40497278 0 40497278 G G A G G G G G G G G G G G G G G G G G
23 chr23_40498315 0 40498315 T T T T T T T T T T T T T T C C T T T T
23 chr23_40498528 0 40498528 A A A A A A A A G G G G A A A A A A A A
23 chr23_40501621 0 40501621 C C C C C C C C C C C C C C C T C C C C
23 chr23_40501663 0 40501663 C G G G G G C G G G G G G G G G G G G G
23 chr23_40504761 0 40504761 G G A G G G G G G G G G G G G G G G G G
23 chr23_40505380 0 40505380 A A G G G G A A G G G G G G G G G G A A
23 chr23_40512102 0 40512102 C T T T T T T T T T T T T T T T T T T T
23 chr23_40512421 0 40512421 G G G G G G G G G G G G G G G G A A G G
23 chr23_40522642 0 40522642 C C C C C C C T C C C C C C C C C C C C
23 chr23_40523588 0 40523588 T T T T T T T T T T T T T T T T C C T T
23 chr23_40523821 0 40523821 T T T T C T T T T T T T T T T T T T T T
23 chr23_40525681 0 40525681 C C T T T T C T T T T T T T T T T T C C
23 chr23_40532756 0 40532756 G G G G G G G G G G G G G G A A G G G G
23 chr23_40539113 0 40539113 T T T T T T T T T T T T C T T T T T T T
23 chr23_40539245 0 40539245 A A A A A A A A A A A A A A C C A A A A
23 chr23_40554326 0 40554326 A A A A A A A A A A A A A G A A A A A A
23 chr23_40559794 0 40559794 A A A A A G A A A A A A A A A A A A A A
23 chr23_40586199 0 40586199 G G G G G G G G A A A A G G G G G G G G
23 chr23_40595074 0 40595074 C C C C C C C C T T T T C C C C C C C C
23 chr23_40602097 0 40602097 T T T T T T T T C C C C T T T T T T T T
23 chr23_40603530 0 40603530 G G G G G G T T G G G G G G G G G G G G
23 chr23_40605215 0 40605215 A G A A A A G G A A A A A A A A A A A A
23 chr23_40611846 0 40611846 T T G T T T T T T T T T T T T T T T T T
23 chr23_40616559 0 40616559 C C C C T T C C C C C C C C C C C C C C
23 chr23_40621274 0 40621274 C T T T T T T T T T T T T T T T T T C C
23 chr23_40623837 0 40623837 C C C C C C C T C C C C C C C C C C C C
23 chr23_40626360 0 40626360 C C C C G G C C C C C C C C C C C C C C
23 chr23_40630134 0 40630134 C C C T C C C C C C C C C C C C C C C C
23 chr23_40633929 0 40633929 C T C C C C C T C C C C C C C C C C C C
23 chr23_40634769 0 40634769 A A A A A A A A G G G G A A A A A A A A
23 chr23_40639330 0 40639330 G G G G G G G G G G G G G G C C G G G G
23 chr23_40639645 0 40639645 T T T T T T T T T T T T C T T T T T T T
23 chr23_40647320 0 40647320 C C C C C C C C C C C T C C C C C C C C
23 chr23_40649042 0 40649042 T T T T T T T T T T T T T T G G T T T T
23 chr23_40659297 0 40659297 A A A A T T A A A A A A A A A A A A A A
23 chr23_40664056 0 40664056 G G G G G G G G A A A A G G G G G G G G
23 chr23_40666441 0 40666441 C T T T T T T T T T T T T T T T T T T T
23 chr23_40666815 0 40666815 T T T T T T G T T T T T T T T T T T T T
23 chr23_40669710 0 40669710 C C C C C C C T C C C C C C C C C C C C
23 chr23_40669768 0 40669768 G G G G G G G G G G G G A A A A A A G G
23 chr23_40670198 0 40670198 A A A A G G A A A A A A A A A A A A A A
23 chr23_40672572 0 40672572 T T T T G G T T T T T T T T T T T T T T
23 chr23_40695824 0 40695824 T T T T T T T T T T T T G T T T T T T T
23 chr23_40698003 0 40698003 G G G G G G G G A A A A G G G G G G G G
23 chr23_40701902 0 40701902 G G G G G G G G G G G G A G G G G G G G
23 chr23_40722211 0 40722211 G G G G A G G G G G G G G G G G G G G G
23 chr23_40726997 0 40726997 A A A G A G A A A A A A A A A A A A A A
23 chr23_40729012 0 40729012 T T T T T T T T T T T T C T T T T T T T
23 chr23_40739377 0 40739377 G G G G G G A G G G G G G G G G G G G G
23 chr23_40746438 0 40746438 G G G G G G G G A G G G G G G G G G G G
23 chr23_40747233 0 40747233 A A A A A A A A A A A A A A A G A A A A
23 chr23_40747372 0 40747372 T T T T T T T T T T T T G T T T T T T T
23 chr23_40750814 0 40750814 A A A A A A A A G G G G A A A A A A A A
23 chr23_40752326 0 40752326 C C C C C C C C C C C C C G C C C C C C
23 chr23_40764056 0 40764056 C C C C C C C T C C C C C C C C C C C C
23 chr23_40765326 0 40765326 T T T T T T T T G G G G T T T T T T T T
23 chr23_40765726 0 40765726 C C C C C C C C C C C C A C C C C C C C
23 chr23_40771736 0 40771736 C C C C C C C C C C C C C C T T C C C C
23 chr23_40805799 0 40805799 G G G G G G G G G G G G G G G G A G G G
23 chr23_40807226 0 40807226 T T T T T T T T C C C C T T T T T T T T
23 chr23_40809138 0 40809138 T T T T T T G T T T T T T T T T T T T T
23 chr23_40819446 0 40819446 G G G G G G G G G G G G G G A G G G G G
23 chr23_40821312 0 40821312 G G G G G G G G G G A G G G G G G G G G
23 chr23_40836422 0 40836422 A A A A A A A A A A A C A A A A A A A A
23 chr23_40843668 0 40843668 C C C C C C C C C C C C C C T T C C C C
23 chr23_40851366 0 40851366 G G G G G G A G G G G G G G G G G G G G
23 chr23_40854043 0 40854043 A A A A C C A A A A A A A A A A A A A A
23 chr23_40854601 0 40854601 C C C C C C C C C C C C C C G G C C C C
23 chr23_40874950 0 40874950 A A A A A A A A A A A A A A A A G G A A
23 chr23_40874961 0 40874961 G G T T T T G G G G G G G G G G G G G G
23 chr23_40889882 0 40889882 G G G G G G G G C C C C G G G G G G G G
23 chr23_40894282 0 40894282 A A A A A A A G A A A A A A A A A A A A
23 chr23_40922832 0 40922832 C C T T T T C C T T T T T T T T T T C C
23 chr23_40925798 0 40925798 C C C C C C C C C C C C C C T T C C C C
23 chr23_40930530 0 40930530 G G G G G G A G G G G G G G G G G G G G
23 chr23_40935236 0 40935236 G G G G G G G G A G G G G G G G G G G G
23 chr23_40935264 0 40935264 C C C C C G C C C C C C C C C C C C C C
23 chr23_40936765 0 40936765 C C C C C C C C T T T T C C C C C C C C
23 chr23_40948801 0 40948801 G G A A G G G G G G G G A A A A A A G G
23 chr23_40953080 0 40953080 G G G G G G T T G G G G G G G G G G G G
23 chr23_40953724 0 40953724 C C C C T T C C C C C C C C C C C C C C
23 chr23_40954783 0 40954783 A A A A A A A A A G A G A A A A A A A A
23 chr23_40963778 0 40963778 T T T T T T T T T T T T C T T T T T T T
23 chr23_40967523 0 40967523 T T T T T T T T T T T T G T T T T T T T
23 chr23_40968581 0 40968581 C C C C C C C C C C C C T T C C C C C C
23 chr23_40971948 0 40971948 G G G G G G G G T T T T G G G G G G G G
23 chr23_40973264 0 40973264 A A G G G G A G G G G G G G G G G G A A
23 chr23_40973850 0 40973850 A A A A G G A A A A A A A A A A A A A A
23 chr23_40977057 0 40977057 G G A A G G G G G G G G G G G G G G G G
23 chr23_40977689 0 40977689 C C C C C C C C C C C C C C C C A A C C
23 chr23_40991881 0 40991881 C C C C C C C C C C C C C C C T C C C C
23 chr23_40997005 0 40997005 T T T T T T T T C C C C T T T T T T T T
23 chr23_41003697 0 41003697 A A A A A A A A A A A A T T T T T T A A
23 chr23_41004276 0 41004276 T T T T T T T T T T T T T T C C T T T T
23 chr23_41009659 0 41009659 G T G G G G G G G G G G G G G G G G T T
23 chr23_41009823 0 41009823 C C C C C C C C C C C C C C C C T T C C
23 chr23_41009873 0 41009873 G G G G G G G G G G G G C C G G G G G G
23 chr23_41023251 0 41023251 T T T T T T T T C C C C T T T T T T T T
23 chr23_41033080 0 41033080 G G G G G G G G A A A A G G G G G G G G
23 chr23_41034999 0 41034999 G G G G G G G G T T T T G G G G G G G G
23 chr23_41044085 0 41044085 C C C C C T C C C C C C C C C C C C C C
23 chr23_41056225 0 41056225 G G G G G G A A G G G G G G G G G G G G
23 chr23_41066602 0 41066602 G G A A G G G G G G G G G G G G G G G G
23 chr23_41069373 0 41069373 G G G G G G G G C C C C G G G G G G G G
23 chr23_41069686 0 41069686 C C C C C C C C T T T T C C C C C C C C
23 chr23_41072869 0 41072869 T T T T T T C T T T T T T T T T T T T T
23 chr23_41074388 0 41074388 T T T T T T T T T T T T T T C C T T T T
23 chr23_41077081 0 41077081 A A G G A A A A A A A A A A A A A A A A
23 chr23_41092743 0 41092743 G G G G G G G G C G C G G G G G G G G G
23 chr23_41093350 0 41093350 T T T T T T T T C C C C T T T T T T T T
23 chr23_41095071 0 41095071 A C C C C C C C C C C C C C C C C C C C
23 chr23_41097512 0 41097512 T T T T T T T T T T T T T T C C T T T T
23 chr23_41101504 0 41101504 C C C C C C C C T T T T T T T T T T C C
23 chr23_41110373 0 41110373 A G G G G G G G G G G G G G G G G G G G
23 chr23_41111398 0 41111398 G G G G G G G G G G A G G G G G G G G G
23 chr23_41115556 0 41115556 G G A A G G G G G G G G G G G G G G G G
23 chr23_41127826 0 41127826 T T T T T T T T T T T T T T T T C C T T
23 chr23_41130416 0 41130416 C C C C C C C C C C C C T T T T T T C C
23 chr23_41147536 0 41147536 C C C C C C C C G G G G C C C C C C C C
23 chr23_41148265 0 41148265 G G G G G G G G C C C C G G G G G G G G
23 chr23_41155761 0 41155761 G G G G G G G G A A A A G G G G G G G G
23 chr23_41170401 0 41170401 T T T T T T T T C C C C T T T T T T T T
23 chr23_41171556 0 41171556 G G G G T T G G G G G G G G G G G G G G
23 chr23_41193742 0 41193742 G G G G G G G G G G G G C C G G G G G G
23 chr23_41208249 0 41208249 G G G G G G G G A A A A G G G G G G G G
23 chr23_41213584 0 41213584 A C C C C C C C C C C C C C C C C C C C
23 chr23_41217386 0 41217386 G G G G G G G G A A A A G G G G G G G G
23 chr23_41223413 0 41223413 A A A A A A A A A A A A A G A A A A A A
23 chr23_41226057 0 41226057 T T C T T T T T T T T T T T T T T T T T
23 chr23_41226663 0 41226663 C C C C C C C C A A A A C C C C C C C C
23 chr23_41227667 0 41227667 G G G G G G G G G G G G A G G G G G G G
23 chr23_41229296 0 41229296 A A A A A A A A A C A A A A A A A A A A
23 chr23_41229317 0 41229317 T T T T T T T T T T T T T T T T C C T T
23 chr23_41230133 0 41230133 A G A A A A A A A A A A A A A A A A A A
23 chr23_41234643 0 41234643 C C C C C C C C C C C C C T C C C C C C
23 chr23_41237587 0 41237587 T T T T T T C T T T T T T T T T T T T T
23 chr23_41250967 0 41250967 G G G G G G G G T T T T G G G G G G G G
23 chr23_41262906 0 41262906 C C C C C C C C C C C C C C C C C T C C
23 chr23_41286831 0 41286831 A A G G A G A G G G G G A A A A A A A A
23 chr23_41292195 0 41292195 T T T T T T T T C C C C T T T T T T T T
23 chr23_41292882 0 41292882 A A A A A A A A A A A A A G A A A A A A
23 chr23_41298893 0 41298893 C C C C C C C C C T C C C C C C C C C C
23 chr23_41300742 0 41300742 C C C C C C C C C G C C C C C C C C C C
23 chr23_41304548 0 41304548 C C C C C C C C C C A C C C C C C C C C
23 chr23_41322440 0 41322440 C C C C C C C C T T T T C C C C C C C C
23 chr23_41337017 0 41337017 A A A A A A A A G G G G A A A A A A A A
23 chr23_41345457 0 41345457 C C C C C C C C A A A A C C C C C C C C
23 chr23_41363926 0 41363926 A A A A A A A A T T T T A A A A A A A A
23 chr23_41378423 0 41378423 A A A A A A A A C C C C A A A A A A A A
23 chr23_41380651 0 41380651 C C G G G G C C C C C C G G G G G G C C
23 chr23_41385926 0 41385926 C C C C C C C C C C C C C C C C G G C C
23 chr23_41388357 0 41388357 T T T T T T T T T T T T G T T T T T T T
23 chr23_41394280 0 41394280 C C C C C C C C T T T T C C C C C C C C
23 chr23_41399038 0 41399038 C C C C C C C C C C T T C C C C C C C C
23 chr23_41403975 0 41403975 A A A A A A A A A G G G A A A A A A A A
23 chr23_41420922 0 41420922 T T C T T T T T T T T T T T T T T T T T
23 chr23_41421216 0 41421216 A A A A A A A A A A A A A A A A G G A A
23 chr23_41422572 0 41422572 G G G G G G G G A G G G G G G G G G G G
23 chr23_41424204 0 41424204 A A A G A A A A A A A A A A A A A A A A
23 chr23_41430877 0 41430877 A A A G A A A A A A A A A A A A A A A A
23 chr23_41430888 0 41430888 T T T T T T T T C C C C T T T T T T T T
23 chr23_41430999 0 41430999 C C C T C C C C C C C C C C C C C C C C
23 chr23_41435736 0 41435736 G G A G A G G G G G G G G G G G G G G G
23 chr23_41447094 0 41447094 G G G G G T G G G G G G G G G G G G G G
23 chr23_41450357 0 41450357 G G G G A G G G G G G G G G G G G G G G
23 chr23_41450359 0 41450359 A A A A A A A A A A A A A A G G A A A A
23 chr23_41451408 0 41451408 G G G G A G G G G G G G G G G G G G G G
23 chr23_41463214 0 41463214 T T C C C C T T C C C C C C C C C C T T
23 chr23_41469255 0 41469255 C C C T C C C C C C C C C C C C C C C C
23 chr23_41471253 0 41471253 A A A A A A A A G G G G A A A A A A A A
23 chr23_41472194 0 41472194 C C C C C C C C C C C C C C A A C C C C
23 chr23_41476470 0 41476470 T T T T T T T T T T T T T T C C T T T T
23 chr23_41476694 0 41476694 C C C C C C C T C C C C C C C C C C C C
23 chr23_41477053 0 41477053 T T T T T T T T T T T T G G T T T T T T
23 chr23_41483371 0 41483371 C C C C C T C C C C C C C C C C C C C C
23 chr23_41487012 0 41487012 G G G G G G G G G G G G C G G G G G G G
23 chr23_41487026 0 41487026 G G G G G G G G G G G G G G G G A G G G
23 chr23_41488610 0 41488610 G T G G G G G G G G G G G G G G G G T T
23 chr23_41493180 0 41493180 C C T T C C C C C C C C C C C C C C C C
23 chr23_41498758 0 41498758 G G G G G G T T G G G G G G G G G G G G
23 chr23_41501530 0 41501530 G G G G G T G G G G G G G G G G G G G G
23 chr23_41506508 0 41506508 A G G G G G A A G G G G G G G G G G A A
23 chr23_41507824 0 41507824 C C C T C C C C C C C C C C C C C C C C
23 chr23_41508236 0 41508236 G G G G G G G G A A A A G G G G G G G G
23 chr23_41508709 0 41508709 G G G G G G G G G G G G G T G G G G G G
23 chr23_41509882 0 41509882 A G G G G G G G G G G G G G G G G G G G
23 chr23_41510982 0 41510982 A A A A A A A A A A A A A A T T A A A A
23 chr23_41512721 0 41512721 G G G G G G G G A A A A G G G G G G G G
23 chr23_41522315 0 41522315 T T T T T T T T T T T T T T T T C C T T
23 chr23_41537522 0 41537522 A A A A A T A A A A A A A A A A A A A A
23 chr23_41546898 0 41546898 G G G G G G G G A A A A G G G G G G G G
23 chr23_41547768 0 41547768 T T T T T T T T G G G G T T T T T T T T
23 chr23_41565100 0 41565100 G G G G G G G G G G G G G G A A G G G G
23 chr23_41570444 0 41570444 G G G G G G G G G G C G G G G G G G G G
23 chr23_41581636 0 41581636 T T T T T T T T C C C C T T T T T T T T
23 chr23_41588131 0 41588131 A T T T T T T T T T T T T T T T T T T T
23 chr23_41600260 0 41600260 A A A A A A A G A A A A A A A A A A A A
23 chr23_41603885 0 41603885 A G G G G G G G G G G G G G G G G G G G
23 chr23_41604670 0 41604670 C C C C C G C C C C C C C C C C C C C C
23 chr23_41604873 0 41604873 C C C C C C C C C C A C C C C C C C C C
23 chr23_41606427 0 41606427 C C C C C T C C C C C C C C C C C C C C
23 chr23_41607407 0 41607407 A A A A A A A A A A A G A A A A A A A A
23 chr23_41619414 0 41619414 T T T T T T T T C C C C T T T T T T T T
23 chr23_41622064 0 41622064 T T T T T T T T C C C C T T T T T T T T
23 chr23_41630555 0 41630555 G G A A A A G G G G G G G G G G G G G G
23 chr23_41631113 0 41631113 G G A G G G G G G G G G G G G G G G G G
23 chr23_41636096 0 41636096 C C C C C T C C C C C C C C C C C T C C
23 chr23_41637325 0 41637325 A A A A T T A A A A A A A A A A A A A A
23 chr23_41645371 0 41645371 C C C C C C C C T T C T C C C C C C C C
23 chr23_41646168 0 41646168 G G G G G G G G G G G G G G G G A A G G
23 chr23_41654129 0 41654129 A A A A A A A A A A A A A C A A A A A A
23 chr23_41655430 0 41655430 G G A G G G G G G G G G G G G G G G G G
23 chr23_41655459 0 41655459 T T T T T T G G T T T T T T T T T T T T
23 chr23_41659051 0 41659051 A A A A A A A A A C A A A A A A A A A A
23 chr23_41662683 0 41662683 A A A A A A C C A A A A A A A A A A C C
23 chr23_41667962 0 41667962 A A A A A A A A A G A A A A A A A A A A
23 chr23_41671385 0 41671385 A A A A A A A A A A A A A A A G A A A A
23 chr23_41674328 0 41674328 T T T T T T T T C C T T T T T T T T T T
23 chr23_41676612 0 41676612 C C C C C C C C C C C G C C C C C C C C
23 chr23_41680901 0 41680901 A A G G A G A A A A A A A A A A A A A A
23 chr23_41681927 0 41681927 G G G G G G A G G G G G G G G G G G G G
23 chr23_41683676 0 41683676 C C C C C G C C C C C C C C C C C C C C
23 chr23_41686945 0 41686945 A A A A A A A A G G G G A A A A A A A A
23 chr23_41687153 0 41687153 T T T T T T T T C C C C T T T T T T T T
23 chr23_41714472 0 41714472 C C C C C C C C C C C C C C C C T T C C
23 chr23_41715469 0 41715469 A A G G G G A A G G G G G G G G G G A A
23 chr23_41716315 0 41716315 G G G G G G G G G G A G G G G G G G G G
23 chr23_41744155 0 41744155 C C C C C C C C C C C C C C C T C T C C
23 chr23_41746410 0 41746410 A A G G G G G G G G G G A G G G G G G G
23 chr23_41754618 0 41754618 T T T T T T T T A A A A T T T T T T T T
23 chr23_41780481 0 41780481 T T C T T T T T T T T T T T T T T T T T
23 chr23_41799692 0 41799692 A A A A A A A A G G G G G G G G G G A A
23 chr23_41822247 0 41822247 G G G G G G G G G G G G A G G G G G G G
23 chr23_41825516 0 41825516 A A A A A A A A A A A A T T T T T T A A
23 chr23_41826714 0 41826714 T T T T T T T T C C C C C C C C C C T T
23 chr23_41831193 0 41831193 A A A A A A A A A A A A A A A A A C A A
23 chr23_41831911 0 41831911 T T T T T T T T T T T T T T T T G T T T
23 chr23_41837263 0 41837263 A A A A A A A A T T T T T T T T T T A A
23 chr23_41839800 0 41839800 A A A A A A A A T T T T A A A A A A A A
23 chr23_41840960 0 41840960 A A A A A A A A A A A A A A A A G G A A
23 chr23_41841177 0 41841177 G G G G G G G G G G G G A G G G G G G G
23 chr23_41855030 0 41855030 T T G G G G G G G G G G G G G G G G G G
23 chr23_41856679 0 41856679 G G G G G G G G G G G G A G G G G G G G
23 chr23_41870492 0 41870492 C C C C C C C C C C C C C C T T C C C C
23 chr23_41872558 0 41872558 A G G G G G G G G G G G G G G G G G A A
23 chr23_41875918 0 41875918 T T T T T T T T T T T T G T T T T T T T
23 chr23_41876519 0 41876519 T T T T G T T T T T T T T T T T T T T T
23 chr23_41887418 0 41887418 C C C C C T C C C C C T C C C C C C C C
23 chr23_41898323 0 41898323 T T T T T T T T C C C C T T T T T T T T
23 chr23_41910835 0 41910835 T T T T T T T T C C C C T T T T T T T T
23 chr23_41914994 0 41914994 T T T T T T T T T T T T T T C C T T T T
23 chr23_41934949 0 41934949 C C C C C C C C T T T T C C C C C C C C
23 chr23_41946238 0 41946238 G G A G A G G G G G G G G G G G G G G G
23 chr23_41951473 0 41951473 C C C C C C C C A A A A C C C C C C C C
23 chr23_41956347 0 41956347 G G G G G G G G G G G G G G A A G G G G
23 chr23_41957107 0 41957107 G G G G G G G G A A A A G G G G G G G G
23 chr23_41965312 0 41965312 G G G G G G G G G G G G C C C C C C G G
23 chr23_41967217 0 41967217 G G G G G G G G A A A A G G G G G G G G
23 chr23_41972624 0 41972624 C C C T C C C C C C C C C C C C C C C C
23 chr23_41975003 0 41975003 G G G G G G G G C C C C G G G G G G G G
23 chr23_41975300 0 41975300 A A A A A C A A A A A A A A A A A A A A
23 chr23_42004247 0 42004247 C C C C C C C C C C C C T T C C C C C C
23 chr23_42005094 0 42005094 G G G G G G G G A A A A G G G G G G G G
23 chr23_42006904 0 42006904 G G G G G G G G G G C G G G G G G G G G
23 chr23_42008161 0 42008161 C C C C C T C C C C C C C C C C C C C C
23 chr23_42013614 0 42013614 C C A A A A A A A A A A A A A A A A A A
23 chr23_42018954 0 42018954 T T C C T T T T T T T T T T T T T T T T
23 chr23_42023904 0 42023904 A A A A A A A A A A A A A A C C A A A A
23 chr23_42024881 0 42024881 C C T T C C C C C C C C C C C C C C C C
23 chr23_42027086 0 42027086 T T T T T T T T T T T T T T T T G G T T
23 chr23_42028129 0 42028129 C C C C C C A C C C C C C C C C C C C C
23 chr23_42030748 0 42030748 C C C C C C C C C C C C C C C C T T C C
23 chr23_42032631 0 42032631 A A A A A A A A A A A A A A A A C C A A
23 chr23_42037327 0 42037327 G G G G G G G G G G G G A G G G G G G G
23 chr23_42050530 0 42050530 A A A A A A A A G G G G A A A A A A A A
23 chr23_42054863 0 42054863 G G G G G G G G A A A A G G G G G G G G
23 chr23_42059160 0 42059160 G G G G G G G G G G G G G G G G A A G G
23 chr23_42063487 0 42063487 C C C T C C C C C C C C C C C C C C C C
23 chr23_42065025 0 42065025 G G G G G G G G A A A A G G G G G G G G
23 chr23_42070825 0 42070825 A C C C C C A C C C C C C C C C C C C C
23 chr23_42073981 0 42073981 A A A A A A A A A A A A A A T T A A A A
23 chr23_42074789 0 42074789 A A A A A A A A A A A A A A A A C C A A
23 chr23_42079483 0 42079483 G G A G G G G G G G G G G G G G G G G G
23 chr23_42085717 0 42085717 G G G G G G G G A A A A G G G G G G G G
23 chr23_42086473 0 42086473 T T T T T T T T C C C C T T T T T T T T
23 chr23_42087835 0 42087835 T T T T T T T T C C C C T T T T T T T T
23 chr23_42093566 0 42093566 G G G G G G G G G G G G A G G G G G G G
23 chr23_42094713 0 42094713 A A A A A A A A A C A C A A A A A A A A
23 chr23_42095954 0 42095954 A A A A A A A A G G G G A A A A A A A A
23 chr23_42097167 0 42097167 G G G G G G G G A G G G G G G G G G G G
23 chr23_42097279 0 42097279 A A A A A A A A A A A A G G A A A A A A
23 chr23_42100999 0 42100999 G G G G G G G G A A A A G G G G G G G G
23 chr23_42104223 0 42104223 G G G G G G G G G G G G G G C C G G G G
23 chr23_42105346 0 42105346 T T T T T T T T T T T T T T T T A T T T
23 chr23_42106214 0 42106214 C C C C C C C C C C C C C C C C C T C C
23 chr23_42125212 0 42125212 C C C C C C C C C G C C C C C C C C C C
23 chr23_42125291 0 42125291 G G G G G G G G A G A G G G G G G G G G
23 chr23_42127390 0 42127390 G G G G G G G G A A A A G G G G G G G G
23 chr23_42133843 0 42133843 G G G G G G G G G G G G A G G G G G G G
23 chr23_42134429 0 42134429 C C C C C C C C A A A A C C C C C C C C
23 chr23_42137727 0 42137727 C C C C C T C C T T T T C C C C C C C C
23 chr23_42138126 0 42138126 A A A A A A A A A A A A C C C C A A A A
23 chr23_42140732 0 42140732 A A A A A A A A T T T T A A A A A A A A
23 chr23_42140807 0 42140807 C C C C C C C C T T T T C C C C C C C C
23 chr23_42157920 0 42157920 T T C C C C T T C C C C C C C C C C T T
23 chr23_42160462 0 42160462 T T T T C T T T T T T T T T T T T T T T
23 chr23_42160537 0 42160537 T T C C C C T T C C C C C C C C C C T T
23 chr23_42161787 0 42161787 G G G G G G G G A A A A G G G G G G G G
23 chr23_42173108 0 42173108 G G G G G G G G C C C G G G G G G G G G
23 chr23_42174378 0 42174378 T T T T T T T T T T G T T T T T T T T T
23 chr23_42174766 0 42174766 C C C C C C C C G G G G C C C C C C C C
23 chr23_42177114 0 42177114 G G G G G G A A G G G G G G G G G G G G
23 chr23_42185458 0 42185458 G G G G G G G G T T G T G G G G G G G G
23 chr23_42190159 0 42190159 T T T T T T T T T T T T T T T T A A T T
23 chr23_42192161 0 42192161 C C C C C C C C C C C C C C C C C G C C
23 chr23_42196072 0 42196072 T T T T T T T T T T C T T T T T T T T T
23 chr23_42199249 0 42199249 T T T T T T T T T T T T T T G T T T T T
23 chr23_42204478 0 42204478 C C C C C C C C C C C C C T C C C C C C
23 chr23_42204990 0 42204990 G G A A A A G G G G G G G G G G G G G G
23 chr23_42205152 0 42205152 A A A A A A A A A A A A A C A A A A A A
23 chr23_42206267 0 42206267 C C C C C C C C C C A C C C C C C C C C
23 chr23_42208404 0 42208404 G G A G G G G G G G G G G G G G G G G G
23 chr23_42208883 0 42208883 C C C C C C C C T T T T C T C C C C C C
23 chr23_42211461 0 42211461 G G G G G G G G T T G T G G G G G G G G
23 chr23_42212602 0 42212602 T T T T T T T T T T T T T T T T C T T T
23 chr23_42213058 0 42213058 C C C C C C C T C C C C C C C C C C C C
23 chr23_42214648 0 42214648 A A A A C C A A A A A A A A A A A A A A
23 chr23_42224431 0 42224431 C C C C C C C C C C C C C C C C C G C C
23 chr23_42231662 0 42231662 C C C C C C C C C C C C C C C C G G C C
23 chr23_42235081 0 42235081 T T T T T T A A T T T T T T T T T T T T
23 chr23_42235462 0 42235462 T T T T T T T T T T T T T T T T A T T T
23 chr23_42239294 0 42239294 T T T T T T T T C C C C T T T T T T T T
23 chr23_42244680 0 42244680 C C C C C C C C C C C C C C G G C C C C
23 chr23_42255339 0 42255339 C C C C C C C C C C C C C C C T C C C C
23 chr23_42256747 0 42256747 C C C C C C C C C C C C C C A C C C C C
23 chr23_42267685 0 42267685 C T C C C C C C C C C C C C C C C C T T
23 chr23_42270420 0 42270420 T T T T T T G G T T T T T T T T T T T T
23 chr23_42286536 0 42286536 A A A A A A A A A A A G A A A A A A A A
23 chr23_42288086 0 42288086 T T C T T T T T T T T T T T T T T T T T
23 chr23_42293191 0 42293191 C C C C C C C C G G G G C C C C C C C C
23 chr23_42297691 0 42297691 C C C C C C C C C C C C C C T T C C C C
23 chr23_42299852 0 42299852 T T T T T T T T T T T T T T C T T T T T
23 chr23_42303639 0 42303639 T T T T T T T T T T T T C T T T T T T T
23 chr23_42305343 0 42305343 C C C C C C C C C C C C A C C C C C C C
23 chr23_42308327 0 42308327 T T T T T T T T C C C C T T T T T T T T
23 chr23_42311553 0 42311553 G G A A A G G G G G G G G G G G G G G G
23 chr23_42311581 0 42311581 C C C C C C C C G G G G C C C C C C C C
23 chr23_42312041 0 42312041 G G G G G G G G A G G G G G G G G G G G
23 chr23_42314813 0 42314813 C C T T T T C C T T T T T T T T T T C C
23 chr23_42316068 0 42316068 A A A A A A A A G G G G A A A A A A A A
23 chr23_42317354 0 42317354 C C C C C C C C T T T T C C C C C C C C
23 chr23_42317495 0 42317495 G G G G G G G G G G G G C G G G G G G G
23 chr23_42317617 0 42317617 T T T T T T T T C C C T T T T T T T T T
23 chr23_42318914 0 42318914 T T C C C C T T C C C C C C C C C C T T
23 chr23_42318978 0 42318978 C C C C C C C C C C C C C C A C C C C C
23 chr23_42320850 0 42320850 C C T T T T T T T T T T T T T T T T T T
23 chr23_42320998 0 42320998 T T T T C T T T T T T T T T T T T T T T
23 chr23_42323156 0 42323156 T T T T T T T T T T T T T T T T C C T T
23 chr23_42323221 0 42323221 C C C C C C C C T T T T C C C C C C C C
23 chr23_42324057 0 42324057 C C C C C C C C C C C C A C C C C C C C
23 chr23_42327942 0 42327942 G G G G A G G G G G G G G G G G G G G G
23 chr23_42331611 0 42331611 T T T T T T T T T T T T T T T T G T T T
23 chr23_42342637 0 42342637 T T G T T T T T T T T T T T T T T T T T
23 chr23_42358934 0 42358934 T T C C C T T T T T T T T T T T T T T T
23 chr23_42359058 0 42359058 G G G G G G G G A A A A G G G G G G G G
23 chr23_42360391 0 42360391 A A C C C C C C C C C C C C C C C C C C
23 chr23_42365321 0 42365321 G G G G G G G G G G G G A A G G G G G G
23 chr23_42365810 0 42365810 A A G G G G A A G G G G G G G G G G A A
23 chr23_42370528 0 42370528 C T C C C C C C C C C C C C C C C C C C
23 chr23_42377573 0 42377573 C C C C C C C C C C C C C C A A C C C C
23 chr23_42380252 0 42380252 C C C C C C C C G G G G C C C C C C C C
23 chr23_42384851 0 42384851 G G G G G G C G G G G G G G G G G G G G
23 chr23_42385349 0 42385349 C C A A A C C C C C C C C C C C C C C C
23 chr23_42390446 0 42390446 C C C C C C C C C C C T C C C C C C C C
23 chr23_42399015 0 42399015 A A A A A A A A T T A T A A A A A A A A
23 chr23_42402228 0 42402228 G G G G G G G G G G G G G G G G G T G G
23 chr23_42408125 0 42408125 A A A A A A A A G G G G A A A A A A A A
23 chr23_42411872 0 42411872 T T C C C C T T T T T T T T T T T T T T
23 chr23_42415177 0 42415177 C C C C C C C C C T C T C C C C C C T T
23 chr23_42426596 0 42426596 T T T T T T T T C C C C T T T T T T T T
23 chr23_42443117 0 42443117 G G A A G G G G G G G G G G G G A A G G
23 chr23_42474718 0 42474718 C C C C C C C C T T T T C C C C C C C C
23 chr23_42475689 0 42475689 G G G G A G G G G G G G G G G G G G G G
23 chr23_42481731 0 42481731 C C C C C C C C C T C C C C C C C C C C
23 chr23_42486445 0 42486445 T T T T T T T T A A A A T T T T T T T T
23 chr23_42487622 0 42487622 G G G G G G G G T T T T G G G G G G G G
23 chr23_42489442 0 42489442 A A A A A A A A G G G G A A A A A A A A
23 chr23_42496858 0 42496858 T T C C T T T T T T T T T T T T T T T T
23 chr23_42505500 0 42505500 C C C C C T C C C C C C C C C C C C C C
23 chr23_42510975 0 42510975 T T T T T T T T G G G G T T T T T T T T
23 chr23_42511514 0 42511514 C C C C C C C T C C C C C C C C C C C C
23 chr23_42513125 0 42513125 C C C C C C C C C C C C C T C C C C C C
23 chr23_42518251 0 42518251 G G G G G G G G G G A G G G G G G G G G
23 chr23_42528228 0 42528228 T T T T T T T T T T C T T T T T T T T T
23 chr23_42536959 0 42536959 C C C C C C C C C C C C C T C C C C C C
23 chr23_42538598 0 42538598 G G G G G G G G G G G G G G G G A A G G
23 chr23_42549061 0 42549061 T T T T T T T T T T T T C T T T T T T T
23 chr23_42549834 0 42549834 C C C C C C C C C C C T C C C C C C C C
23 chr23_42552889 0 42552889 A A A A A A A A A A A A A G A A A A A A
23 chr23_42553747 0 42553747 A A A A A C A A A A A A A A A A A A A A
23 chr23_42555831 0 42555831 C C C C C C C C C C C C C C T T C T C C
23 chr23_42556763 0 42556763 T T T T C C T T C C C C T T T T T T T T
23 chr23_42561611 0 42561611 A G G G A G A A A A A A A A A A A A A A
23 chr23_42562511 0 42562511 G G G G A G G G G G G G G G G G G G G G
23 chr23_42564164 0 42564164 G G T T G G G G T T T T T T T T T T G G
23 chr23_42580959 0 42580959 C C C C C C C C C C C T C C C C C C C C
23 chr23_42583558 0 42583558 A A A A A G A A A A A A A A A A A A A A
23 chr23_42594247 0 42594247 A A A A A T A A A A A A A A A A A A A A
23 chr23_42594891 0 42594891 C C C C C C C C C C C C C C C C T T C C
23 chr23_42600920 0 42600920 C C C C C C C C C C C C C C C T C C C C
23 chr23_42602632 0 42602632 G G G G G G G G G G G G A A G G G G G G
23 chr23_42606509 0 42606509 G G G G G G G G A A A A G G G G G G G G
23 chr23_42610231 0 42610231 A T A A A A A T A A A A A A A A A A A A
23 chr23_42615690 0 42615690 G G G G G G G G G G G G A G G G G G G G
23 chr23_42617061 0 42617061 C C C C C C C T C C C C C C C C C C C C
23 chr23_42620313 0 42620313 G G G G G G G G G G A G G G G G G G G G
23 chr23_42638299 0 42638299 C C C C C T C C C C C C C C C C C C C C
23 chr23_42643189 0 42643189 C C C C C C C C C C C C C C C C C T C C
23 chr23_42646723 0 42646723 A A A A A A A A A A A A A A A A G G A A
23 chr23_42657255 0 42657255 G G A A A A A A A A A A A A A A A A G G
23 chr23_42661149 0 42661149 T T T T T T T T C T T T T T T T T T T T
23 chr23_42661485 0 42661485 C C A A A C C C C C C C C C C C C C C C
23 chr23_42661821 0 42661821 G G G G G T G G G G G G G G G G G G G G
23 chr23_42663010 0 42663010 C C C C C C C C T T T T C C C C C C C C
23 chr23_42669475 0 42669475 G G G G G G G G G G G G G G G G A A G G
23 chr23_42672209 0 42672209 T T T T T T T T T T T T A T T T T T T T
23 chr23_42674533 0 42674533 G G G G G G G G A A A A G G G G G G G G
23 chr23_42677227 0 42677227 A G G G G G G G G G G G G G G G G G G G
23 chr23_42678776 0 42678776 C C C C C C C C T T T T C C C C C C C C
23 chr23_42683036 0 42683036 A A A A A A A G A A A A A A A A A A A A
23 chr23_42688654 0 42688654 C C C G C C C C C C C C C C C C C C C C
23 chr23_42693566 0 42693566 T T T T T T A T T T T T T T T T T T T T
23 chr23_42700695 0 42700695 G G G G A G G G G G G G G G G G G G G G
23 chr23_42702557 0 42702557 C C C C C C C C C C C C C C C C A C C C
23 chr23_42716460 0 42716460 A A C C A A A A A A A A A A A A A A A A
23 chr23_42720045 0 42720045 G G A A G G G G G G G G G G G G G G G G
23 chr23_42728992 0 42728992 G G G G G G G G A A A A A A A A A A G G
23 chr23_42732193 0 42732193 G G G G G G A A G G G G G G G G G G G G
23 chr23_42734552 0 42734552 C T C C C C C C C C C C C C C C C C C C
23 chr23_42734794 0 42734794 T T T T T T T T T T T T C C C C C C T T
23 chr23_42741615 0 42741615 G G G G G G G G A A A A A A A A A A G G
23 chr23_42745911 0 42745911 C C C C C C C C C C C C C C C C C T C C
23 chr23_42746688 0 42746688 C C C T C C C C C C C C C C C C C C C C
23 chr23_42753871 0 42753871 C C A A C C C C C C C C C C C C C C C C
23 chr23_42763391 0 42763391 G G G G G G G G G G G G C G G G G G G G
23 chr23_42763627 0 42763627 T T T T T T T T C C C C T T T T T T T T
23 chr23_42764315 0 42764315 G G G G G G G G G G G G G G G G T T G G
23 chr23_42773031 0 42773031 G G G G G G G G G G G G G G G G G T G G
23 chr23_42778040 0 42778040 G G G G C C G G G G G G G G G G G G G G
23 chr23_42781264 0 42781264 T T G T T T T T T T T T T T T T T T T T
23 chr23_42781758 0 42781758 C C C C C C C C C C T T C C C C C C C C
23 chr23_42782185 0 42782185 T T C C C C T T T T C C C C C C C C T T
23 chr23_42782292 0 42782292 G G A A A A G G G G G G G G G G G G G G
23 chr23_42785337 0 42785337 G G G G G G G G A A A A G G G G G G G G
23 chr23_42791056 0 42791056 C C C C C C C C C C C C C T C C C C C C
23 chr23_42796764 0 42796764 T T T T T T T T C C C C T T T T T T T T
23 chr23_42797261 0 42797261 G G G G T T G G G G G G G G G G G G G G
23 chr23_42797794 0 42797794 A A A A A A A A G G G G A A A A A A A A
23 chr23_42798434 0 42798434 G G G G G G G G G G G G G T G G G G G G
23 chr23_42812158 0 42812158 A A A A A A A A A A A A A A A C A A A A
23 chr23_42813808 0 42813808 G G G G G G G G G G G G G G G G T T G G
23 chr23_42820339 0 42820339 C C C C C C C C C C C C C C C T C C C C
23 chr23_42844772 0 42844772 C C C C C C C C C G C C C C C C C C C C
23 chr23_42853156 0 42853156 A G A A A A A A A A A A A A A A A A G G
23 chr23_42859053 0 42859053 G G G G G G G G C C C C G G G G C G G G
23 chr23_42863770 0 42863770 A A A A A A A A A G A A A A A A A A A A
23 chr23_42869990 0 42869990 G G G G G G G G T T T T G G G G G G G G
23 chr23_42882702 0 42882702 C C C C C C C C C C C C C G C C C C C C
23 chr23_42884397 0 42884397 T T T T T T T T C C C C T T T T T T T T
23 chr23_42888251 0 42888251 A A A A A A A A A A A A A G G G A A A A
23 chr23_42889655 0 42889655 C C G G G G G G G G G G G G G G G G C C
23 chr23_42890185 0 42890185 C C T T C T C C C C C C C C C C C C C C
23 chr23_42895244 0 42895244 C C C C C C C T C C C T C C C C C C C C
23 chr23_42902459 0 42902459 G G G G G G G G G T T T G G G G G G G G
23 chr23_42905686 0 42905686 A A A A A A A A A A A A A G A A A A A A
23 chr23_42907665 0 42907665 G G G G G G G G T T T T G G G G G G G G
23 chr23_42908203 0 42908203 G G A A A A G G G G G G G G G G G G G G
23 chr23_42910061 0 42910061 C C C C C C C C C C C C C T C C C C C C
23 chr23_42910181 0 42910181 C C T T T T C C C C C C C C T T C C C C
23 chr23_42916034 0 42916034 C C C C C C C C C C C C C C C C A C C C
23 chr23_42917097 0 42917097 G G A G G G G G G G G G G G G G G G G G
23 chr23_42920737 0 42920737 C C C C C C C T C C C C C C C C C C C C
23 chr23_42927332 0 42927332 G G G G G G G G G G G G G G G G A G G G
23 chr23_42935754 0 42935754 C C C C C C A C C C C C C C C C C C C C
23 chr23_42942802 0 42942802 T T T T T T T T T T T T T T T T C T T T
23 chr23_42949824 0 42949824 C T C C C C C T C C C C C C C C C C C C
23 chr23_42957985 0 42957985 A A A A A A A A A A A G A A A A A A A A
23 chr23_42965287 0 42965287 C C T T T T C C T T T T T T T T T T C C
23 chr23_42982503 0 42982503 G G A A G G G G G G G G G G G G G G G G
23 chr23_42985686 0 42985686 C C C C C C C C G G G G C C C C C C C C
23 chr23_42986313 0 42986313 G G G G A A G G G G G G G G G G G G G G
23 chr23_43000957 0 43000957 T T C C T T T T T T T T T T T T T T T T
23 chr23_43016400 0 43016400 T T T T T T T T T T T T C C T T T T T T
23 chr23_43016899 0 43016899 C C T T T T C C T T T T T T T T T T C C
23 chr23_43030325 0 43030325 G G A G G G G G G G G G G G G G G G G G
23 chr23_43044290 0 43044290 A A G G G G A A G G G G G G G G G G A A
23 chr23_43070061 0 43070061 T T T T T T T T T T T T G T T T T T T T
23 chr23_43072838 0 43072838 A A A A A A A A G G G G A A A A A A A A
23 chr23_43077828 0 43077828 G G A G G G G G G G G G G G G G G G G G
23 chr23_43081293 0 43081293 A A A A A A A A A A A A A T A A A A A A
23 chr23_43082270 0 43082270 A A A A A A A A A A A A A A G G A A A A
23 chr23_43085653 0 43085653 G G G G G G G G C C C C G G G G G G G G
23 chr23_43095967 0 43095967 T T T T T T T T T T T T T T C C T T T T
23 chr23_43105379 0 43105379 C C C C C C C C C C C C C C C C A C C C
23 chr23_43115818 0 43115818 C C C C A A C C C C C C C C C C C C C C
23 chr23_43120234 0 43120234 T T T T T T T T C T T T T T T T T T T T
23 chr23_43128068 0 43128068 C C C C C C C C C C C C T T C C C C C C
23 chr23_43131079 0 43131079 C C C C C C C C T T T T C C C C C C C C
23 chr23_43142608 0 43142608 T T T T G G T T T T T T T T T T T T T T
23 chr23_43145788 0 43145788 G G G G T T G G G G G G G G G G G G G G
23 chr23_43146095 0 43146095 A A G G A A A A A A A A A A A A A A A A
23 chr23_43149698 0 43149698 T T T T C C T T T T T T T T T T T T T T
23 chr23_43158759 0 43158759 G G C C G G G G G G G G G G G G G G G G
23 chr23_43163139 0 43163139 A A A A A A A A G G G G A A A A A A A A
23 chr23_43164212 0 43164212 A A A A A A A A G G G G A A A A A A A A
23 chr23_43169951 0 43169951 A A A A A A A A A A A A A G A A A A A A
23 chr23_43172481 0 43172481 G G G G G G G G T T T T G G G G G G G G
23 chr23_43172594 0 43172594 A A A A A A A A A A A A A A A A A G A A
23 chr23_43174118 0 43174118 A A G G A A A A A A A A A A A A A A A A
23 chr23_43178452 0 43178452 T T T T C C T T T T T T T T T T T T T T
23 chr23_43187728 0 43187728 C C C C T T C C C C C C C C C C C C C C
23 chr23_43208791 0 43208791 C C C C C C C C C C C C C C T T C C C C
23 chr23_43213528 0 43213528 C C C C C C C T C C C C C C C C C C C C
23 chr23_43216834 0 43216834 A A A A G G A A A A A A A A A A A A A A
23 chr23_43228308 0 43228308 T T T T T T T T T T T T T T G G T T T T
23 chr23_43228318 0 43228318 T T T T T T A T T T T T T T T T T T T T
23 chr23_43229703 0 43229703 A A G G A A A A A A A A A A A A A A A A
23 chr23_43235428 0 43235428 T T T T T T T T T T T T T T C T T T T T
23 chr23_43237843 0 43237843 A A A A A A A A A A A A A G A A A A A A
23 chr23_43239555 0 43239555 T T T T T T T T C C C C T T T T T T T T
23 chr23_43242337 0 43242337 T T G G T T T T T T T T T T T T T T T T
23 chr23_43246869 0 43246869 C C C C C C C C C C C T C C C C C C C C
23 chr23_43247139 0 43247139 C C C C C C C C C C C C C C C C T T C C
23 chr23_43248760 0 43248760 C C C C C C C C C C C C C C C C C T C C
23 chr23_43273614 0 43273614 A A A A A A A A C C C C A A A A A A A A
23 chr23_43276340 0 43276340 C C C C C C C C C C C C C C T T C C C C
23 chr23_43279638 0 43279638 A A G G G G A A A A A A A A A A A A A A
23 chr23_43279651 0 43279651 T T T T T T T T A A A A T T T T T T T T
23 chr23_43280525 0 43280525 A A A A A A A A G G G G A A A A A A A A
23 chr23_43284094 0 43284094 T T G G T T T T T T T T T T T T T T T T
23 chr23_43291341 0 43291341 G G G G G G G G G G G G G G G G A G G G
23 chr23_43292075 0 43292075 A C A A A A A A C C C C A A A A A A C C
23 chr23_43314212 0 43314212 A A A A A A A A G G G G A A A A A A A A
23 chr23_43315077 0 43315077 T T T T C C T T T T T T T T T T T T T T
23 chr23_43317294 0 43317294 T T T T T T T T T T T T T T T T G T T T
23 chr23_43331882 0 43331882 T T T T A A T T T T T T T T T T T T T T
23 chr23_43351721 0 43351721 G G G G A A G G G G G G G G G G G G G G
23 chr23_43354541 0 43354541 C C C C C C C G C C C C C C C C C C C C
23 chr23_43364776 0 43364776 C C T T C C C C C C C C C C C C C C C C
23 chr23_43366730 0 43366730 T T T T T T T T T T T T T T T T C T T T
23 chr23_43369446 0 43369446 A A C C C C A A A A A A A A A A A A A A
23 chr23_43370296 0 43370296 A G G G G G G G G G G G G G G G G G G G
23 chr23_43372727 0 43372727 G G A G G G G G G G G G G G G G G G G G
23 chr23_43383141 0 43383141 C C A A A A C C A A A A A A A A A A C C
23 chr23_43387229 0 43387229 G G G G G G G G T T T T G G G G G G G G
23 chr23_43394081 0 43394081 C C C C C C C T C C C C C C C C C C C C
23 chr23_43399749 0 43399749 C C C C C C C C C T C C C C C C C C C C
23 chr23_43402785 0 43402785 A A A A A A A A A A A A A A A A G G A A
23 chr23_43406701 0 43406701 C C C C T T C C C C C C C C C C C C C C
23 chr23_43409539 0 43409539 G G G G G G G G G G G G A A G G G G G G
23 chr23_43410863 0 43410863 C C C C C C C C C C C C C C C C G G C C
23 chr23_43414499 0 43414499 G G A A A A G G G G G G G G G G G G G G
23 chr23_43417134 0 43417134 A A C C C C A A A A A A A A A A A A A A
23 chr23_43431591 0 43431591 G G A G A A G G G G G G A A G G A A G G
23 chr23_43431743 0 43431743 C C C C C C C C C C C C C C C C C T C C
23 chr23_43444575 0 43444575 A A A A A A A A A A A A G G G G G G A A
23 chr23_43459368 0 43459368 G G A A G G G G G G G G G G G G G G G G
23 chr23_43461316 0 43461316 C C T T C C C C C C C C C C C C C C C C
23 chr23_43470770 0 43470770 A A A A A A A A A A A A A G A A G G A A
23 chr23_43470929 0 43470929 C C C C C C C C T T T T C C C C C C C C
23 chr23_43481123 0 43481123 T T T T T T T T T T T T T T T T G T T T
23 chr23_43486902 0 43486902 C C C C C C C C A A A A C C C C C C C C
23 chr23_43487322 0 43487322 T T T T T T T T T T T T T T T T G G T T
23 chr23_43488569 0 43488569 A A A A A A A A A A A A A G A A A A A A
23 chr23_43488802 0 43488802 C C C C C C C C T T T T C C C C C C C C
23 chr23_43499746 0 43499746 C C C C C C C C C C C C C C T T C C C C
23 chr23_43502091 0 43502091 A A A A A A A A A A A A A G A A A A A A
23 chr23_43507460 0 43507460 C C C C C C C C C C C C C C T T C C C C
23 chr23_43512340 0 43512340 G G G G G G G G G G G G G G T T G G G G
23 chr23_43534664 0 43534664 T T T T T T T T T T A T T T T T T T T T
23 chr23_43547721 0 43547721 C C C C C C C C T T T T C C C C C C C C
23 chr23_43569977 0 43569977 A A A A A A A A T T T T A A A A A A A A
23 chr23_43574600 0 43574600 A A C C A A A A A A A A A A A A A A A A
23 chr23_43581426 0 43581426 C C C C C C T T C C C C C C C C C C C C
23 chr23_43581701 0 43581701 A A A A A A A A A A A A A A A A A G A A
23 chr23_43588526 0 43588526 T T T T T T T T C C C C T T T T T T T T
23 chr23_43600103 0 43600103 A A G G G G A A G G G G G G G G G G A A
23 chr23_43600494 0 43600494 T T C C C C T T C C C C C C C C C C T T
23 chr23_43604242 0 43604242 C C C C C C C C C C C C C G C C C C C C
23 chr23_43614685 0 43614685 G G A A G G G G G G G G G G G G G G G G
23 chr23_43620074 0 43620074 G G A G G G G G G G G G G G G G G G G G
23 chr23_43646348 0 43646348 G G G G G G G G G G G G G G A A G G G G
23 chr23_43646941 0 43646941 G G G G G G G G A A A A G G G G G G G G
23 chr23_43659780 0 43659780 C C C C C C C C C T C C C C C C C C C C
23 chr23_43663673 0 43663673 C C C C C C C C G G G G C C C C C C C C
23 chr23_43663978 0 43663978 A A A A A A A A A A A A G G G G A A A A
23 chr23_43669382 0 43669382 C C C C C C C C C C C C C C C G C C C C
23 chr23_43671059 0 43671059 T T T T T T T T A T A T T T T T T T T T
23 chr23_43671824 0 43671824 G G G G G G G G G G G G A G G G G G G G
23 chr23_43685695 0 43685695 C T C C C C C C C C C C C C C C C C C C
23 chr23_43689847 0 43689847 G G G G G G G G A A A A G G G G G G G G
23 chr23_43700324 0 43700324 G G A A G G G G G G G G G G G G G G G G
23 chr23_43700593 0 43700593 A A A A A A A A G G G G A A A A A A A A
23 chr23_43701544 0 43701544 G G A A G G G G G G G G G G G G G G G G
23 chr23_43707799 0 43707799 C C C C C C C C T T T T C C C C C C C C
23 chr23_43708224 0 43708224 C C C C C C C C C C C C C T C T C C C C
23 chr23_43713105 0 43713105 G G G G G G G G C C C G G G G G G G G G
23 chr23_43716773 0 43716773 G G G G G G G G C C C C G G G G G G G G
23 chr23_43723528 0 43723528 C C C C C C C C C C C C C T C C C T C C
23 chr23_43724154 0 43724154 T T A A A A T T A A A A A A A A A A T T
23 chr23_43733471 0 43733471 A A A A A A A A A A A A A A A T A A A A
23 chr23_43737920 0 43737920 C C C C C C C C C T C C C C C C C C C C
23 chr23_43755394 0 43755394 T T T T T T C C T T T T T T T T T T T T
23 chr23_43771775 0 43771775 C C T T T T C C C C C C C C C C C C C C
23 chr23_43778785 0 43778785 A G A A A A A A A A A A A A A A A A A A
23 chr23_43779302 0 43779302 C C C C C C C C C C C C A C C C C C C C
23 chr23_43787255 0 43787255 C C T T T T T T T T T T T T T T T T C C
23 chr23_43792805 0 43792805 G G G G G G G G G G G G G G G G A G G G
23 chr23_43798946 0 43798946 T T T T T T T T T T T T G T T T T T T T
23 chr23_43800961 0 43800961 C T C C C C C C C C C C C C C C C C C C
23 chr23_43801814 0 43801814 A A A A G G A A G G G G G G G G G G A A
23 chr23_43801979 0 43801979 C C C C C C C C T T T T C C C C C C C C
23 chr23_43813798 0 43813798 G G A A G G G G G G G G G G G G G G G G
23 chr23_43816086 0 43816086 A A A A A A A A A A A A C C C C C C A A
23 chr23_43820183 0 43820183 C C C C C C C C C C C C C T C C C C C C
23 chr23_43829015 0 43829015 G G G G G G A A G G G G G G G G G G G G
23 chr23_43829766 0 43829766 A A A A A A A A A A A A A G A A A A A A
23 chr23_43837588 0 43837588 G G G G G G A A G G G G G G G G G G G G
23 chr23_43866394 0 43866394 A A A A A A A A A A A A A G A A A A A A
23 chr23_43880413 0 43880413 G G G G G G G G G G G G G G G G C C G G
23 chr23_43887679 0 43887679 C C T T C C C C C C C C C C C C C C C C
23 chr23_43893255 0 43893255 A A A A A A A A G G G G A A A A A A A A
23 chr23_43910643 0 43910643 G G G G G G G G G G G G G G G G T T G G
23 chr23_43911606 0 43911606 A A A A T T A A A A A A A A A A A A A A
23 chr23_43918967 0 43918967 A A G G G G A A A A A A A A A A A A A A
23 chr23_43923726 0 43923726 C C T T C C C C C C C C C C C C C C C C
23 chr23_43923811 0 43923811 T T T T T T T T T T T T T T C C T T T T
23 chr23_43924704 0 43924704 C C C C C C C C G G G G C C C C C C C C
23 chr23_43933040 0 43933040 A A A A A A A A A G A G A A A A A A A A
23 chr23_43933793 0 43933793 C C C C C C C C C G C C C C C C C C C C
23 chr23_43945733 0 43945733 C C C C C C C C G G G G C C C C C C C C
23 chr23_43949360 0 43949360 C C C C C C C C C C C C C C C C C T C C
23 chr23_43959162 0 43959162 T T T T T T T T T T A T T T T T T T T T
23 chr23_43970979 0 43970979 T T T T T T T T T T T T G G T T T T T T
23 chr23_43983618 0 43983618 T T T T T T T T C C C C T T T T T T T T
23 chr23_43988011 0 43988011 C C C C C C C C C C C C C C A A C C C C
23 chr23_43990420 0 43990420 G G G G A A G G G G G G G G G G G G G G
23 chr23_43996401 0 43996401 T T T T T T T T C T C T T T T T T T T T
23 chr23_43999186 0 43999186 C C C C C C C C A A A A A A A A A A C C
23 chr23_44007128 0 44007128 T T T T T T T T T T T T C T T T T T T T
23 chr23_44008598 0 44008598 T T T T T T T T A T A T T T T T T T T T
23 chr23_44014358 0 44014358 A A A A A A A A A A A A G G G G G G A A
23 chr23_44041583 0 44041583 A A C C C C A A A A A A A A A A A A A A
23 chr23_44042272 0 44042272 C C C C C C C C C C C C C T C C C C C C
23 chr23_44049725 0 44049725 G G G G G G G G A G A A G G G G G G G G
23 chr23_44054968 0 44054968 T T T T T T T T T T T T T T T T C T T T
23 chr23_44081346 0 44081346 T T T T T T T T C C C C T T T T T T T T
23 chr23_44085609 0 44085609 C C C C C C C C C T T T C C C C C C C C
23 chr23_44089542 0 44089542 T T T T T T T T C T T T T T T T T T T T
23 chr23_44089745 0 44089745 T T T T T T T T T T T T A A T T T T T T
23 chr23_44091501 0 44091501 T T T T A A T T T T T T T T T T T T T T
23 chr23_44095427 0 44095427 C C C C C C C C C C C C A C C C C C C C
23 chr23_44098503 0 44098503 T T T T T T T T T T T T T T T T G G T T
23 chr23_44101642 0 44101642 A A A A A A A A A T A A A A A A A A A A
23 chr23_44104055 0 44104055 G G G G G G G G A A A A G G G G G G G G
23 chr23_44105763 0 44105763 T T T T T T T T T T T T A T T T T T T T
23 chr23_44108356 0 44108356 G G G G G G G G G G G G G G G G C C G G
23 chr23_44110198 0 44110198 A A A A A A A A A A A A A T A A A A A A
23 chr23_44130740 0 44130740 A A A T A A A A A A A A A A A A A A A A
23 chr23_44134863 0 44134863 A A A A A A A A A A A A A G A A A A A A
23 chr23_44139457 0 44139457 A A A A A A A A T T T T A A A A A A A A
23 chr23_44140525 0 44140525 T T T T T T T T G G G G T T T T T T T T
23 chr23_44143168 0 44143168 C C C C C C C C C C A C C C C C C C C C
23 chr23_44144827 0 44144827 A A A A A A A A A A A A A A A A A G A A
23 chr23_44147889 0 44147889 C C C C C C C C C C C C A C C C C C C C
23 chr23_44151854 0 44151854 T T C C T T T T C C C C C T T T T T T T
23 chr23_44156292 0 44156292 A A A A A A A A A A A A A A A A A C A A
23 chr23_44161345 0 44161345 G G G G G G G G G G G G G G G G A G G G
23 chr23_44161704 0 44161704 C C C C C C C C C T C C C C C C C C C C
23 chr23_44171064 0 44171064 T T T T T T T T T T T T C C T T T T T T
23 chr23_44172060 0 44172060 G G G G G G G G C C C C G G G G G G G G
23 chr23_44190371 0 44190371 C C C C C C C C C C C C C C C C A C C C
23 chr23_44194834 0 44194834 C C C C T T C C C C C C C C C C C C C C
23 chr23_44195152 0 44195152 C C C C C C C C C C C C C C T T C C C C
23 chr23_44200037 0 44200037 C C C C C C C C C G C C C C C C C C C C
23 chr23_44202928 0 44202928 C C C C C C C C T T T T C C C C C C C C
23 chr23_44221460 0 44221460 G G G G G G G G A A A A A A A A A A G G
23 chr23_44224458 0 44224458 G G A G G G G G G G G G G G G G G G G G
23 chr23_44228907 0 44228907 G G G G G G G G G G G G G G T T G G G G
23 chr23_44228937 0 44228937 G G G G T T G G G G G G G G G G G G G G
23 chr23_44233494 0 44233494 T T T T T T T T C C C C T T T T T T T T
23 chr23_44244891 0 44244891 T T T T T T T T T T C C T T T T T T T T
23 chr23_44250330 0 44250330 C C C C C C C C C C C C C C C C T T C C
23 chr23_44252410 0 44252410 C C C C C C C C T T T T T T T T C C C C
23 chr23_44264915 0 44264915 G G G G G G G G G G G G G G G G T T G G
23 chr23_44271131 0 44271131 G G G G G G G G A A A A G G G G G G G G
23 chr23_44271415 0 44271415 G G G G G G G G A A A A G G G G G G G G
23 chr23_44272710 0 44272710 A A A A A A A A G G G G A A A A A A A A
23 chr23_44273063 0 44273063 G G A G A A G G G G G G G G G G G G G G
23 chr23_44275184 0 44275184 C C C C C C C C C C C C C G C C C C C C
23 chr23_44277764 0 44277764 A A A A A A A A G G G G A A A A A A A A
23 chr23_44285869 0 44285869 C C C C C C C C C C C C T T C C C C C C
23 chr23_44289579 0 44289579 T T C T T T T T T T T T T T T T T T T T
23 chr23_44289798 0 44289798 T T T T T T T T T T T T G T T T T T T T
23 chr23_44289929 0 44289929 G G G T G G G G G G G G G G G G G G G G
23 chr23_44291137 0 44291137 C C C C C C C C C C T T C C C C C C C C
23 chr23_44298929 0 44298929 A A A A A A A A A A A A A A G G A A A A
23 chr23_44304993 0 44304993 C C C C C C A A C C C C C C C C C C C C
23 chr23_44310560 0 44310560 C C T T C C C C C C C C C C C C C C C C
23 chr23_44310760 0 44310760 C C C C C C C C C C A C C C C C C C C C
23 chr23_44311518 0 44311518 C C C C C C C C C T C C C C C C C C C C
23 chr23_44318689 0 44318689 C C C C C C C C T T T T C C C C C C C C
23 chr23_44318858 0 44318858 C C C C C C C C T T T T C C C C C C C C
23 chr23_44319086 0 44319086 C C C C C C C C T T T T C C C C C C C C
23 chr23_44319298 0 44319298 G G G G G G G G G G G G A G G G G G G G
23 chr23_44330328 0 44330328 G G G G G G G G G G G G A G G G G G G G
23 chr23_44335950 0 44335950 A A A A A A A A A A A A A A A G A A A A
23 chr23_44344429 0 44344429 A A A A A A A A G G G G A A A A A A A A
23 chr23_44347328 0 44347328 A A A A A A A A A A A A C C C C A A A A
23 chr23_44348600 0 44348600 A A A A A A A A A C A A A A A A A A A A
23 chr23_44353604 0 44353604 A A G G A A A A A A A A A A A A A A A A
23 chr23_44362054 0 44362054 A A A A A A A A A A A A A A G G G G A A
23 chr23_44362894 0 44362894 G G G G G G G G G G G G C C C C C C G G
23 chr23_44363341 0 44363341 C C C C C C C C C C C C C C T T C C C C
23 chr23_44373872 0 44373872 A A A A A A A A G G G G A A A A A A A A
23 chr23_44375707 0 44375707 G G G G G G G G G G G G T T T T T T G G
23 chr23_44379194 0 44379194 T T T T T T C C T T T T T T T T T T T T
23 chr23_44381447 0 44381447 G G G G G G G G G G G G G G G G G T G G
23 chr23_44388788 0 44388788 A A A A A A A A A A A A A G A A A A A A
23 chr23_44392936 0 44392936 C C C C C C C C C C C C C C C C C T C C
23 chr23_44394499 0 44394499 C C A C C C C C C C C C A C C C C C C C
23 chr23_44396860 0 44396860 G G G G G G G G G G G G G G A A G G G G
23 chr23_44397204 0 44397204 G G A G G G G G G G G G G G G G G G G G
23 chr23_44399905 0 44399905 T T T T T T T T T T T T C T T T T T T T
23 chr23_44402432 0 44402432 G G G G G G G G A G G G G G G G G G G G
23 chr23_44407110 0 44407110 C C C C C C C C T T T T C C C C C C C C
23 chr23_44408847 0 44408847 C C C T C C C C C C C C C C C C C C C C
23 chr23_44417039 0 44417039 G G G G G G G G A A A G G G G G G G G G
23 chr23_44432818 0 44432818 A A A A A A A A G G G G A A A A A A A A
23 chr23_44442013 0 44442013 C C C C C C C C T T T T C C C C C C C C
23 chr23_44442519 0 44442519 G G G G G G G G T T T T G G G G G G G G
23 chr23_44450906 0 44450906 G G G G G G G G C C C G G G G G G G G G
23 chr23_44456862 0 44456862 G G G G G G G G G G G G A A A A A A G G
23 chr23_44467879 0 44467879 T T C T T T T T T T T T T T T T T T T T
23 chr23_44467929 0 44467929 C C C C C C C C C C C C C C T T C C C C
23 chr23_44471652 0 44471652 G G G G G G G G C C C C G G G G G G G G
23 chr23_44477000 0 44477000 T T T T T T T T T T T T T T T T A A T T
23 chr23_44478222 0 44478222 G G G T G G G G G G G G G G G G G G G G
23 chr23_44480410 0 44480410 A A A A A A A A C C C C A A A A A A A A
23 chr23_44482712 0 44482712 A A A A A A A A G G G G A A A A A A A A
23 chr23_44484690 0 44484690 A A G G G G A A A A A A G G G G G G A A
23 chr23_44487684 0 44487684 T T T T T T A A T T T T T T T T T T T T
23 chr23_44493641 0 44493641 A A A A A A A A A C A A A A A A A A A A
23 chr23_44493648 0 44493648 C C C C C C C C T T T T C C C C C C C C
23 chr23_44498119 0 44498119 C C T T T T C C C C C C C C C C C C C C
23 chr23_44499101 0 44499101 T T T T T T T T T T T T G T T T T T T T
23 chr23_44501208 0 44501208 C C C C C C C C C T C C C C C C C C C C
23 chr23_44501363 0 44501363 A A A A A A A A A A A G A A A A A A A A
23 chr23_44503769 0 44503769 C C A A A A C C C C C C C C C C C C C C
23 chr23_44506775 0 44506775 C C C C C C C C C C C C C T C C C C C C
23 chr23_44510276 0 44510276 A A A A A A A A G G G G A A A A A A A A
23 chr23_44510932 0 44510932 C C C G C C C C C C C C C C C C C C C C
23 chr23_44512641 0 44512641 T T T T T T T T T T T T T T T T A A T T
23 chr23_44512950 0 44512950 C C C C T T C C C C C C C C C C C C C C
23 chr23_44515628 0 44515628 G G G G A A G G G G G G G G G G G G G G
23 chr23_44515936 0 44515936 C C C C C C C C C C C C C T C C C C C C
23 chr23_44518268 0 44518268 G G G G G G G G A G A G G G G G G G G G
23 chr23_44524456 0 44524456 C C G G C C C C C C C C C C C C C C C C
23 chr23_44527496 0 44527496 T T T T T T T T T T A T T T T T T T T T
23 chr23_44540950 0 44540950 G G A A G G G G G G G G G G G G G G G G
23 chr23_44542782 0 44542782 G G C C C C C C C C C C C C C C C C G G
23 chr23_44549983 0 44549983 T T C C T T T T T T T T T T T T T T T T
23 chr23_44551863 0 44551863 A A C C A A A A C C C C C C C C C C A A
23 chr23_44565903 0 44565903 T T T T T T T T T T A T T T T T T T T T
23 chr23_44568234 0 44568234 G G A A G G G G G G G G G G G G G G G G
23 chr23_44571364 0 44571364 A A A A A A A A C C A C A A A A A A A A
23 chr23_44572180 0 44572180 A A A A A A A A A A A T A A A A A A A A
23 chr23_44577115 0 44577115 G G G G G G G G T T T T G G G G G G G G
23 chr23_44583965 0 44583965 C C C C C C C C C C C C C C G G C C C C
23 chr23_44584207 0 44584207 C C C C C C C C C C C C C C C C C T C C
23 chr23_44589350 0 44589350 G G G G G G G G G G G G G G A A G G G G
23 chr23_44594118 0 44594118 G G G G G G G G G G G G G G G G A G G G
23 chr23_44595021 0 44595021 C C C C C C C C T T T T C C C C C C C C
23 chr23_44595846 0 44595846 C C C C C C C C C C T T C C C C C C C C
23 chr23_44603398 0 44603398 G G A A G G G G G G G G G G G G G G G G
23 chr23_44604155 0 44604155 T T T T T T T T T T T T T T T T G G T T
23 chr23_44605637 0 44605637 G G G G G G G G G T G G G G G G G G G G
23 chr23_44610354 0 44610354 C C T T C C C C C C C C C C C C C C C C
23 chr23_44610647 0 44610647 A A G G G G A A G G G G A A A A A A A A
23 chr23_44613488 0 44613488 C C C C C C C C C C C C C C T T C C C C
23 chr23_44620674 0 44620674 A A A A A A A A A A A A A A A A A G A A
23 chr23_44621127 0 44621127 C C C C C C C C C C C C T T T T T T C C
23 chr23_44621751 0 44621751 G G G G G G G G G G G G G T G G G G G G
23 chr23_44623848 0 44623848 C C C C C C C C C T C T C C C C C C C C
23 chr23_44624878 0 44624878 G G G G G G G G G G G G A G G G G G G G
23 chr23_44628358 0 44628358 C C C C C C C C C C C C C C C C C G C C
23 chr23_44635401 0 44635401 C C C C C C C T C C C C C C C C C C C C
23 chr23_44635658 0 44635658 C C C C T T C C C C C C C C C C C C C C
23 chr23_44635895 0 44635895 C C C C C C C C C C C C C T C C C C C C
23 chr23_44639044 0 44639044 C C C C C C C C C C C C C C C C C T C C
23 chr23_44639364 0 44639364 C T T T T T C T T T T T T T T T T T T T
23 chr23_44647930 0 44647930 G G G G G G G G C G C C G G G G G G G G
23 chr23_44647997 0 44647997 G G G G G G G G A G G G G G G G G G G G
23 chr23_44661570 0 44661570 T T T T T T T T T T T T T T T T C T T T
23 chr23_44664245 0 44664245 G G G G G G G G G G G G G G G G A G G G
23 chr23_44664303 0 44664303 A A A A A A T T A A A A A A A A A A A A
23 chr23_44667191 0 44667191 G G G G C C G G G G G G G G G G G G G G
23 chr23_44667206 0 44667206 G G G G G G G G T T T T G G G G T T G G
23 chr23_44668164 0 44668164 G G G G G G G G C G G G G G G G G G G G
23 chr23_44672506 0 44672506 C C C C C C C C C C C C T T T T T T C C
23 chr23_44672591 0 44672591 A A A A A A A A A C C C A A A A A A A A
23 chr23_44676871 0 44676871 G G T T T T G G G G G G G G G G G G G G
23 chr23_44677127 0 44677127 G G G G G G G G A G G G G G G G G G G G
23 chr23_44679168 0 44679168 T T A A A A T T T T T T T T T T T T T T
23 chr23_44686146 0 44686146 T T T T T T T T C C C C T T T T T T T T
23 chr23_44687762 0 44687762 T T T T T T T T C C C C T T T T T T T T
23 chr23_44689524 0 44689524 G G G G G G G G G G G G G G A G G G G G
23 chr23_44697124 0 44697124 G G G G G G G G A A A A A A A A A A G G
23 chr23_44714730 0 44714730 T T T T T T T T C C C C T T T T T T T T
23 chr23_44717652 0 44717652 G G G G G G G G G G G G G G A A G G G G
23 chr23_44720947 0 44720947 T T T T T T C T T T T T T T T T T T T T
23 chr23_44743262 0 44743262 G G A A G G G G G G G G G G G G G G G G
23 chr23_44744742 0 44744742 G G G G G G G G A A A A G G G G G G G G
23 chr23_44761360 0 44761360 G G A G G G G G A A A G G G G G G G G G
23 chr23_44762416 0 44762416 G G G G G G G G A A A A G G G G G G G G
23 chr23_44770146 0 44770146 A A A A A A A A T T T T T T T T T T A A
23 chr23_44771281 0 44771281 A A A A A A A A A A A A A G A A A A A A
23 chr23_44771469 0 44771469 G G G G G G G G G G G G A A A A A A G G
23 chr23_44773341 0 44773341 G G G G G G G G G G G G A G G G G G G G
23 chr23_44775163 0 44775163 C C C C C C C C C C C C T T T T T T C C
23 chr23_44778856 0 44778856 C C C C C C C C C C C G C C C C C C C C
23 chr23_44779377 0 44779377 C C C C T T C C C C C C C C C C C C C C
23 chr23_44781731 0 44781731 T T C C C C C C C C C C C C C C C C C C
23 chr23_44782221 0 44782221 C C T T C C C C C C C C C C C C C C C C
23 chr23_44782382 0 44782382 C C C C C C C C C C C C C C C C A C C C
23 chr23_44783461 0 44783461 C C G G C C C C C C C C C C C C C C C C
23 chr23_44800500 0 44800500 C T T T T T T T T T T T T T C C T T T T
23 chr23_44801289 0 44801289 C C G G G G C C G G G G G G G G G G C C
23 chr23_44806360 0 44806360 A G G G G G G G G G G G G G G G G G G G
23 chr23_44809448 0 44809448 G G G G G G G G G G G G C G G G G G G G
23 chr23_44819587 0 44819587 G G G G G G G G T T T T G G G G G G G G
23 chr23_44824695 0 44824695 T T T T T T T T T T T T T T T T C T T T
23 chr23_44842993 0 44842993 C C C C A A C C C C C C C C C C C C C C
23 chr23_44843085 0 44843085 C C C C C C C C G G G G C C C C C C C C
23 chr23_44844331 0 44844331 T T T T T T T T T T T T G G T T T T T T
23 chr23_44871790 0 44871790 G G G G G G G G G G G G G T G G G G G G
23 chr23_44874295 0 44874295 C T C C C C C C C C C C C C C C C C C C
23 chr23_44879083 0 44879083 C C C C T T C C C C C C C C C C C C C C
23 chr23_44887324 0 44887324 C C C C C C C C C C C C C C T T C C C C
23 chr23_44887407 0 44887407 A A A A A A G G A A A A A A A A A A A A
23 chr23_44894345 0 44894345 C C C C C C A A C C C C C C C C C C C C
23 chr23_44901200 0 44901200 A A A G A A A A A A A A A A A A A A A A
23 chr23_44905748 0 44905748 C C C C C C C C C C C C C T C C C C C C
23 chr23_44906424 0 44906424 C C C C C C C C C C C C C C T T C C C C
23 chr23_44911982 0 44911982 C C C C C C C C T T T T C C C C C C C C
23 chr23_44914957 0 44914957 T T C C C C T T C C C C C C C C C C T T
23 chr23_44915249 0 44915249 C C C C T T C C C C C C C C C C C C C C
23 chr23_44916186 0 44916186 A A G G A A A A A A A A A A A A A A A A
23 chr23_44922375 0 44922375 C C C C C C C C C C C C C C T T C C C C
23 chr23_44927568 0 44927568 C C C C T T C C C C C C C C C C C C C C
23 chr23_44928037 0 44928037 C C C C C C C C C T C C C C C C C C C C
23 chr23_44938739 0 44938739 C T C C C C C C C C C C C T C C C C C C
23 chr23_44939670 0 44939670 A A A A A A G G A A A A A A A A A A A A
23 chr23_44943226 0 44943226 T T T T T T T T T T T T C C C C T T T T
23 chr23_44950448 0 44950448 A A A A A A A A A A A A G G A A A A A A
23 chr23_44952134 0 44952134 G G A A G G G G G G G G G G G G G G G G
23 chr23_44956366 0 44956366 G G G G G G G G C G G G G G G G G G G G
23 chr23_44957835 0 44957835 G G G G G G G G A A A A G G G G G G G G
23 chr23_44959804 0 44959804 G G G G G G G G G T G G G G G G G G G G
23 chr23_44964402 0 44964402 A A A A A A A A A A A A A A A A A G A A
23 chr23_44964437 0 44964437 G G G G G G G G C G C C G G G G G G G G
23 chr23_44972425 0 44972425 T T T T T T T T T T T T G T T T T T T T
23 chr23_44973408 0 44973408 C C C C C C C C C T C C C C C C C C C C
23 chr23_44977562 0 44977562 G G G G C C G G G G G G G G G G G G G G
23 chr23_44978662 0 44978662 A A A A A A A A G G G G A A A A A A A A
23 chr23_44979374 0 44979374 C C C C C C C C T T T T C C C C C C C C
23 chr23_44980606 0 44980606 G G G G C C G G G G G G G G G G G G G G
23 chr23_44990682 0 44990682 C C C C C C C C A A A A C C C C C C C C
23 chr23_45001706 0 45001706 G G G G G G G G G G G G G G A A G G G G
23 chr23_45002939 0 45002939 C C T T C C C C C C C C C C C C C C C C
23 chr23_45019568 0 45019568 G G G G G G G G G G G G G G G G A A G G
23 chr23_45020161 0 45020161 A A A A A A A A A G G G A A A A A A A A
23 chr23_45021359 0 45021359 C C T T C C C C C C C C C C C C C C C C
23 chr23_45030502 0 45030502 C C C C C C C C C C A C C C C C C C C C
23 chr23_45045105 0 45045105 C C C C C C C C A A C C C C C C C C C C
23 chr23_45045286 0 45045286 T T C C C C T T C C C C C C C C C C T T
23 chr23_45050331 0 45050331 C C C C C C C C C C C C C C G G C C C C
23 chr23_45050456 0 45050456 T T T T T T T T C C C C T T T T T T T T
23 chr23_45054806 0 45054806 T T T T T T T T T T T T G T G T T T T T
23 chr23_45059177 0 45059177 T T T T T T T T C C C C T T T T C T T T
23 chr23_45070825 0 45070825 G G G G G G G G G G C G G G G G G G G G
23 chr23_45080264 0 45080264 C C C C C C C C C C C C A C C C C C C C
23 chr23_45081564 0 45081564 A A A A A A A A A A A A A G A A A A A A
23 chr23_45089625 0 45089625 A A A A A A A A T T T T A A A A A A A A
23 chr23_45096897 0 45096897 A A A A A A A A G G G G A A A A A A A A
23 chr23_45098626 0 45098626 G G G G G G G G A G G G G G G G G G G G
23 chr23_45099187 0 45099187 T T T T T T T T T T T T T T T T C T T T
23 chr23_45102750 0 45102750 C C C C C C C C C C A C C C C C C C C C
23 chr23_45103692 0 45103692 C C C C C C C C C C C C C T C C C C C C
23 chr23_45106585 0 45106585 G G G G G G G G G G G G G G A G G G G G
23 chr23_45108639 0 45108639 C T T T T T T T T T T T T T T T T T T T
23 chr23_45117748 0 45117748 G G G G G G G G G G G G G G A G G G G G
23 chr23_45118499 0 45118499 C C C C C C C C C C C C C C C T C C C C
23 chr23_45118863 0 45118863 C C C C C C C C T T T T C C C C C C C C
23 chr23_45120699 0 45120699 G G G G G G G G G G C G G G G G G G G G
23 chr23_45122825 0 45122825 A A A A G G A A A A A A A A A A A A A A
23 chr23_45123032 0 45123032 G G A A A A G G A A A A A A A A A A G G
23 chr23_45128055 0 45128055 C C C C C C C C C C C C C C C C G G C C
23 chr23_45130020 0 45130020 C C C C C C C C C C C C C C T T C C C C
23 chr23_45135656 0 45135656 T T C C C C C C C C C C C C C C C C C C
23 chr23_45141764 0 45141764 T T T T C C T T T T T T T T T T T T T T
23 chr23_45147652 0 45147652 T T T T T T T T T T T T T T T T G T T T
23 chr23_45152428 0 45152428 A A A A A A G G A A A A A A A A A A A A
23 chr23_45152482 0 45152482 G G G G G G G G T T T T G G G G G G G G
23 chr23_45153287 0 45153287 G G C G G G G G G G G G G G G G G G G G
23 chr23_45161709 0 45161709 A A A A A A A A A A A A A T A A A A A A
23 chr23_45164783 0 45164783 A A A A A A A A A A A A A A T T A A A A
23 chr23_45169560 0 45169560 A A A A A A A A G G G G A A A A A A A A
23 chr23_45171163 0 45171163 C C C C C C C C C C C T C C C C C C C C
23 chr23_45173984 0 45173984 T T T T T T T T C C C C T T T T T T T T
23 chr23_45177465 0 45177465 A A A A G G A A A A A A A A A A A A A A
23 chr23_45181874 0 45181874 C C C C C C T T C C C C C C C C C C C C
23 chr23_45185645 0 45185645 A A A A A A A A T T A T A A A A A A A A
23 chr23_45187866 0 45187866 C C C C C C C C C C C C T T C C C C C C
23 chr23_45201263 0 45201263 A A A A A A A A G G G G A A A A A A A A
23 chr23_45204724 0 45204724 T T T T T T T T C C C C T T T T T T T T
23 chr23_45206877 0 45206877 G G G G G G G G G G G G G G G G G T G G
23 chr23_45207574 0 45207574 G G G G G G G G A G G G G G G G G G G G
23 chr23_45210775 0 45210775 C C C C C C C C G G G G C C C C C C C C
23 chr23_45224967 0 45224967 G G G G G G A G G G G G G G G G G G G G
23 chr23_45227017 0 45227017 C C C C C C C C C C C C C C G G C C C C
23 chr23_45229933 0 45229933 T T T T T T T T G T T T T T T T T T T T
23 chr23_45241598 0 45241598 C C C C C C C C C C C G C C C C C C C C
23 chr23_45242353 0 45242353 G G G G G G G G A A A A G G G G G G G G
23 chr23_45242654 0 45242654 A A A A A A A A A A A A A A A A T T A A
23 chr23_45243106 0 45243106 T T T T T T T T C C C C T T T T T T T T
23 chr23_45245542 0 45245542 A A A A A A A T A A A A A A A A A A A A
23 chr23_45262009 0 45262009 G G G G G G G G G G G G A G G G G G G G
23 chr23_45263830 0 45263830 A A A A G G A A A A A A A A A A A A A A
23 chr23_45263866 0 45263866 G G A G G G G G G G G G G G G G G G G G
23 chr23_45270746 0 45270746 A A A A A A A A A A A A A G A A A A A A
23 chr23_45270909 0 45270909 C C C T C C C C C C C C C C C C C C C C
23 chr23_45273821 0 45273821 T T T T T T T T T T T T T T C C T T T T
23 chr23_45280729 0 45280729 T T G T T T T T T T T T T T T T T T T T
23 chr23_45286843 0 45286843 T T T T T T T T T T T T G G G G G G T T
23 chr23_45288541 0 45288541 T T T T T T T T T T T T G T G G T T T T
23 chr23_45300386 0 45300386 G G G G G G G G A A A A G G G G G G G G
23 chr23_45305285 0 45305285 C C C C C C C C T T T T C C C C C C C C
23 chr23_45313872 0 45313872 G G G G G G G G A A A A G G G G G G G G
23 chr23_45316619 0 45316619 A A A A A A A A G G G G A A A A A A A A
23 chr23_45317927 0 45317927 C C T T T T C C T T T T T T T T T T C C
23 chr23_45319043 0 45319043 G G A G G G G G G G G G G G G G G G G G
23 chr23_45336398 0 45336398 C C C C T T C C C C C C C C C C C C C C
23 chr23_45338528 0 45338528 T T G G T T T T T T T T T T T T T T T T
23 chr23_45340818 0 45340818 G G G G A A G G G G G G G G G G G G G G
23 chr23_45342839 0 45342839 C C C C C C C C G G G G C C C C C C C C
23 chr23_45352079 0 45352079 T T G G G G T T G G G G G G G G G G T T
23 chr23_45365704 0 45365704 A A A A A A A A A A A A A A A T A A A A
23 chr23_45375907 0 45375907 C C C C C C C C C C C C C T C C C C C C
23 chr23_45376830 0 45376830 T T T T C C T T T T T T T T T T T T T T
23 chr23_45382304 0 45382304 A A A A A A A A A A A A A A A A T T A A
23 chr23_45384035 0 45384035 T T T T T T T T T T T T T T C C T T T T
23 chr23_45385988 0 45385988 C C C C C C C C C C C C C C T T C C C C
23 chr23_45388582 0 45388582 G G G G G G G G G G G G G G T T G G G G
23 chr23_45390135 0 45390135 T T C C T T T T T T T T T T T T T T T T
23 chr23_45392664 0 45392664 A A A A A A A A A A A A A A T T A A A A
23 chr23_45392814 0 45392814 G G A A A A G G G G G G G G G G G G G G
23 chr23_45393539 0 45393539 G G G G G G G G G G G G G T G G G G G G
23 chr23_45394744 0 45394744 T T T T T T T T C C C C T T T T T T T T
23 chr23_45398348 0 45398348 C C C T T T C C C C C C C C C C C C C C
23 chr23_45402453 0 45402453 A A A A A A A A C C C C A A A A A A A A
23 chr23_45404595 0 45404595 G G G G G G G G G G G G G T G G G G G G
23 chr23_45406141 0 45406141 C C C C C C C T C C C C C C C C C C C C
23 chr23_45409318 0 45409318 G G G G G G G G A G G G G G G G G G G G
23 chr23_45417358 0 45417358 T T T T T T T T G G G G T T T T T T T T
23 chr23_45421521 0 45421521 C C C C C C C C C C C T C C C C C C C C
23 chr23_45421751 0 45421751 A A A A A A A A A A A C A A A A A A A A
23 chr23_45436248 0 45436248 C C C C C C C C C C C C T T C C C C C C
23 chr23_45436990 0 45436990 T T T T T T T T G G G G T T T T T T T T
23 chr23_45439252 0 45439252 C C G G G G G G G G G G G G G G G G G G
23 chr23_45441654 0 45441654 G G G G G G G G A A A A A A A A A A G G
23 chr23_45450311 0 45450311 T T T T T T T T G T G T T T T T T T T T
23 chr23_45450890 0 45450890 T T T T T T T T C C C C T T T T T T T T
23 chr23_45454275 0 45454275 T T T T T T T T C C C C T T T T T T T T
23 chr23_45454792 0 45454792 A A A A A A A A A A A A A T A A A A A A
23 chr23_45455594 0 45455594 A A A A A A A A A C A A A A A A A A A A
23 chr23_45462115 0 45462115 A A A A A A A A A G G G A A A A A A A A
23 chr23_45467098 0 45467098 T T T T T T T T C C C C T T T T T T T T
23 chr23_45468735 0 45468735 T T T T T T T T T T T T T T C C T T T T
23 chr23_45481153 0 45481153 G G G G G G G G G G A G G G G G G G G G
23 chr23_45483394 0 45483394 C C C C C C C T C C C C C C C C C C C C
23 chr23_45485079 0 45485079 C C T T C C C C T T T T C C C C C C T T
23 chr23_45485494 0 45485494 T T T T C C T T T T T T T T T T T T T T
23 chr23_45485772 0 45485772 T T T T T T T T T T C T T T T T T T T T
23 chr23_45486693 0 45486693 T T A A T T T T T T T T T T T T T T T T
23 chr23_45494135 0 45494135 C C C C C C C C T T C T C C C C C C C C
23 chr23_45500995 0 45500995 C C C C C C C C G G G G C C C C C C C C
23 chr23_45502221 0 45502221 C C C C C C C C C C C C C C C C C G C C
23 chr23_45506059 0 45506059 C C C C C C C C A A A A C C C C C C C C
23 chr23_45507014 0 45507014 G G G G G G G G G G G G G G G G G T G G
23 chr23_45508162 0 45508162 T T T T T T T T T T T T T T T T G T T T
23 chr23_45508809 0 45508809 A A A A A A A A A A A A A A A A A G A A
23 chr23_45509435 0 45509435 T T T T T T T T C C C C T T T T T T T T
23 chr23_45512092 0 45512092 A A A C C C A A A A A A A A A A A A A A
23 chr23_45523551 0 45523551 G G G G G G G G G G G G A G G G G G G G
23 chr23_45524014 0 45524014 C C C C C C C C C G C C C C C C C C C C
23 chr23_45526418 0 45526418 A A A A A A A A A A A G A A A A A A A A
23 chr23_45532930 0 45532930 A A A A A A A A A A A A A T A A A A A A
23 chr23_45535638 0 45535638 C C C C C C C C C C C G C C C C C C C C
23 chr23_45543236 0 45543236 A A A A A A A A C C C C A A A A A A A A
23 chr23_45551634 0 45551634 A A A A T T A A A A A A A A A A A A A A
23 chr23_45558644 0 45558644 C C C C C C C C C C C C C T C C C C C C
23 chr23_45563293 0 45563293 A A A A A A A A A A A A A G A A A A A A
23 chr23_45563924 0 45563924 C C A C A A C C C C C C C C C C C C C C
23 chr23_45569376 0 45569376 C C C C T T C C C C C C C C C C C C C C
23 chr23_45572924 0 45572924 G G G G G G G G A G A G G G G G G G G G
23 chr23_45576655 0 45576655 C T T T T T T T T T T T T T T T T T T T
23 chr23_45578544 0 45578544 C C C C C C C C C C C C C C C T C C C C
23 chr23_45579107 0 45579107 G G G G G G A G G G G G G G G G G G G G
23 chr23_45585865 0 45585865 T T T T T T T T C C C C T T T T T T T T
23 chr23_45590999 0 45590999 C C C C C C C C T T T T C C C C C C C C
23 chr23_45595728 0 45595728 C C C C C C C C C C C C T T C C C C C C
23 chr23_45599735 0 45599735 T T T T T T A T T T T T T T T T T T T T
23 chr23_45613708 0 45613708 A A A A A A A A A A A A A A A T A A A A
23 chr23_45616667 0 45616667 C C C C C C C C C C C T C C C C C C C C
23 chr23_45619354 0 45619354 A A A A A A A A A A A G A A A A A A A A
23 chr23_45620646 0 45620646 G G G G G G G G G T G T G G G G G G G G
23 chr23_45621606 0 45621606 T T T T T T T T G G G G T T T T T T T T
23 chr23_45627427 0 45627427 G G G G G G G G G G G G G G G G G T G G
23 chr23_45628606 0 45628606 A A A A A A A A A G A G A A A A A A A A
23 chr23_45629245 0 45629245 A G A A A A A A A A A A A A A A A A G G
23 chr23_45634256 0 45634256 G G G G G G G G C C C C G G G G G G G G
23 chr23_45634671 0 45634671 C C C C C C C C C C C T C C C C C C C C
23 chr23_45635486 0 45635486 G G G G G G G G G G G G G G A G G G G G
23 chr23_45639835 0 45639835 G G G G G G G G G G G G A A G G G G G G
23 chr23_45655204 0 45655204 G G A G G G G G G G G G G G G G G G A A
23 chr23_45663110 0 45663110 C C C C C C C C C C C C C C A C C C C C
23 chr23_45672359 0 45672359 G G G G G G G G A G A G G G G G G G G G
23 chr23_45672468 0 45672468 G G G G G G G G C C C C G G G G G G G G
23 chr23_45672638 0 45672638 T T T T T T T T G G G G T T T T T T T T
23 chr23_45676591 0 45676591 G G G G G G G G A A A A G G G G G G G G
23 chr23_45676738 0 45676738 G G G G G G G G A A A A G G G G G G G G
23 chr23_45677626 0 45677626 G G G G G G G G A A A A G G G G G G G G
23 chr23_45678519 0 45678519 T T T T T T T T T T T T T T A T T T T T
23 chr23_45685960 0 45685960 A A A A A A A T A A A A A A A A A A A A
23 chr23_45702175 0 45702175 T T T T T T T T G G G G T T T T T T T T
23 chr23_45702193 0 45702193 C T C C C C C T C C C C C C C C C C C C
23 chr23_45703020 0 45703020 A A A A A A A A A A A T A A A A A A A A
23 chr23_45704879 0 45704879 C C C C C C C C T T T T C C C C C C C C
23 chr23_45709345 0 45709345 G G C C C C C C C C C C C C C C C C C C
23 chr23_45718733 0 45718733 C C G G G G C C C C C C C C C C C C C C
23 chr23_45731711 0 45731711 C C C C C C C C T T T T C C C C C C C C
23 chr23_45739735 0 45739735 T T T T C C T T T T T T T T T T T T T T
23 chr23_45743986 0 45743986 C C C C C C C C T T T T C C C C C C C C
23 chr23_45751108 0 45751108 G G G G G G G G G G C G G G G G G G G G
23 chr23_45755159 0 45755159 C C T T T T C C T T T T T T T T T T C C
23 chr23_45761658 0 45761658 T T T T T T T T T T T T C T T T T T T T
23 chr23_45774915 0 45774915 A A A A A A A A A A A A A A A A G G A A
23 chr23_45779158 0 45779158 G G G G G G G G A A A A G G G G G G G G
23 chr23_45784678 0 45784678 C C C C C C T T C C C C C C C C C C C C
23 chr23_45787931 0 45787931 G G G G G G G G A A A A G G G G G G G G
23 chr23_45787959 0 45787959 C C C C C C C C C T C T C C C C C C C C
23 chr23_45790638 0 45790638 G G G G G G G G G G G G G G A A G G G G
23 chr23_45793704 0 45793704 G G G G A A G G G G G G G G G G G G G G
23 chr23_45793844 0 45793844 A A A A A A A A G G G G A A A A A A A A
23 chr23_45795610 0 45795610 C C A A C C C C C C C C C C C C C C C C
23 chr23_45799596 0 45799596 A A A A A A A A A G A A A A A A A A A A
23 chr23_45800817 0 45800817 T T T T T T T T A A A A T T T T T T T T
23 chr23_45803311 0 45803311 G G G G G G G G G G G G G G A G G G G G
23 chr23_45809090 0 45809090 G G G G G G G G G G G G C C C C G G G G
23 chr23_45809264 0 45809264 C C C C C C C C T T T T T T T T T T C C
23 chr23_45813112 0 45813112 T T T T T T T T C C C C T T T T T T T T
23 chr23_45817547 0 45817547 C C C C C C C C A A A A C C C C C C C C
23 chr23_45821787 0 45821787 C C C C C C C C T T T T C C C C C C C C
23 chr23_45823436 0 45823436 C C C C C C C C C C C C C C C C T T C C
23 chr23_45825605 0 45825605 C C T T T T C C C C C C C C C C C C C C
23 chr23_45836078 0 45836078 C C T T T T C C T T T T T T T T T T C C
23 chr23_45851409 0 45851409 A A A A A A A A A A A A A A G G A A A A
23 chr23_45858941 0 45858941 G G G G G G T T G G G G G G G G G G G G
23 chr23_45869249 0 45869249 G G G G A A G G G G G G G G G G G G G G
23 chr23_45869266 0 45869266 T T T T T T T T T T T T T T T T G G T T
23 chr23_45869314 0 45869314 G G G G G G G G G G G G G G G G A G G G
23 chr23_45873628 0 45873628 C C C C G G C C C C C C C C C C C C C C
23 chr23_45875444 0 45875444 T T T T T T T T T T T T T T C T T T T T
23 chr23_45878234 0 45878234 G G A G G G G G G G G G G G G G G G G G
23 chr23_45878880 0 45878880 C C C C C C C C T T C C C C C C C C C C
23 chr23_45878969 0 45878969 C C C C T T C C C C C C C C C C C C C C
23 chr23_45885263 0 45885263 G G T T T T G G T T T T T T T T T T G G
23 chr23_45891368 0 45891368 G G G G G G G G G G G G G G A A A A G G
23 chr23_45894184 0 45894184 A A A A A A A A G G G G A A A A A A A A
23 chr23_45900168 0 45900168 T T C C C C T T T T T T T T T T T T T T
23 chr23_45914392 0 45914392 C C C C C C C C T T T T C C C C C C C C
23 chr23_45916894 0 45916894 C C C C C C C C T T T T C C C C C C C C
23 chr23_45919518 0 45919518 C C C C C C C C C T C C C C C C C C C C
23 chr23_45919914 0 45919914 C C C C C C C C C C C T C C C C C C C C
23 chr23_45925985 0 45925985 C C C C C C C C C C C T C C C C C C C C
23 chr23_45927722 0 45927722 C C C C C C C C C C C C C C T T C C C C
23 chr23_45928199 0 45928199 C C C C C C C C T T C T C C C C C C C C
23 chr23_45940952 0 45940952 G G G G G G G G G G G G A G G G G G G G
23 chr23_45949672 0 45949672 C C C C C C C C C C C C C C G G C C C C
23 chr23_45950583 0 45950583 G G G G G G G G G G G G G G G G A A G G
23 chr23_45972025 0 45972025 C C C C C C C T C C C C C C T T C C T T
23 chr23_45975683 0 45975683 G G G G G G G G T T T T G G G G G G G G
23 chr23_45980317 0 45980317 T T T T T T T T T T T T T T T T C T T T
23 chr23_45981161 0 45981161 T T T T T T G T T T T T T T T T T T T T
23 chr23_45982222 0 45982222 G G G G A A G G G G G G G G G G G G G G
23 chr23_45982843 0 45982843 C C C C T T C C C C C C C C C C C C C C
23 chr23_45987146 0 45987146 A A A A A A A A A A A T A A A A A A A A
23 chr23_45999041 0 45999041 A A A A A A A A A A A A T T A A A A A A
23 chr23_46009285 0 46009285 G G G G G G G G G G G G G G A A G G G G
23 chr23_46012308 0 46012308 T T T T C T T T T T T T T T T T T T T T
23 chr23_46015821 0 46015821 C C C C C C C C T T T T C C C C C C C C
23 chr23_46016548 0 46016548 G G G G G G G G A A A A G G G G G G G G
23 chr23_46023158 0 46023158 A A A A A A A A A A A G A A A A A A A A
23 chr23_46024488 0 46024488 T T T T T T T T T T T T T T T T C C T T
23 chr23_46031640 0 46031640 T T T T T T T T C C C C T T T T T T T T
23 chr23_46036798 0 46036798 T T T T T T T T C T C T T T T T T T T T
23 chr23_46044865 0 46044865 G G G G A G G G G G G G G G G G G G G G
23 chr23_46045315 0 46045315 A A A A A A A A A A A C A A A A A A A A
23 chr23_46047349 0 46047349 A A A A A A A A A G A A A A A A A A A A
23 chr23_46048527 0 46048527 G G G G G G G G A G G G G G G G G G G G
23 chr23_46048725 0 46048725 C C C C C C C C C C C C T T C C C C C C
23 chr23_46058531 0 46058531 T T T T T T T T C C C C T T T T T T T T
23 chr23_46058808 0 46058808 C C C C C C C C T T T T C C C C C C C C
23 chr23_46059513 0 46059513 C C C C C C C C C C C C C T C C C C C C
23 chr23_46059650 0 46059650 C C C C C C C C C T C C C C C C C C C C
23 chr23_46068114 0 46068114 A A A A A G A A A A A A A A A A A A A A
23 chr23_46069402 0 46069402 A A A A A A A A A A A A G G G G G G A A
23 chr23_46072545 0 46072545 T T T T T T T T T T T T T T T T G T T T
23 chr23_46082625 0 46082625 T T T T T T T T A A A A T T T T T T T T
23 chr23_46085397 0 46085397 G T G G G G G G G G G G G G G G G G G G
23 chr23_46086881 0 46086881 G G G G G G G G A G A G G G G G G G G G
23 chr23_46089500 0 46089500 A A A A A A A A A A A A A A A A G G A A
23 chr23_46091470 0 46091470 T T T T T T T T T T T T T T T T C C T T
23 chr23_46103950 0 46103950 C C C C C C C C C C C C T T C C C C C C
23 chr23_46111354 0 46111354 T T T T C T T T T T T T T T T T T T T T
23 chr23_46114995 0 46114995 C C C C C C C C C C C C C C A A C C C C
23 chr23_46120202 0 46120202 C C C C C C T T C C C C C C C C C C C C
23 chr23_46124353 0 46124353 C C C C C C C C C C C C C C T T C C C C
23 chr23_46125106 0 46125106 T T T T T T T T G G G T T T T T T T T T
23 chr23_46139621 0 46139621 C T C C C T C T C C C C C C C C C C C C
23 chr23_46142736 0 46142736 C C C C C C C C C T C C C C C C C C C C
23 chr23_46147237 0 46147237 G G G G G G G G G G G G G G A G G G G G
23 chr23_46151854 0 46151854 A A G G A A A A A A A A A A A A A A A A
23 chr23_46157713 0 46157713 T T C T C C T T T T T T T T T T T T T T
23 chr23_46159569 0 46159569 T T T T T T T T A A A A T T T T T T T T
23 chr23_46164014 0 46164014 C C C C C C C C C C C C C C T T C C C C
23 chr23_46172008 0 46172008 T T G G G G T T G G G G G G G G G G T T
23 chr23_46173066 0 46173066 A A A A A A A G A A A A A A A A A A A A
23 chr23_46193351 0 46193351 T T T T T T T T C T T T T T T T T T T T
23 chr23_46194784 0 46194784 A A A A A A A A A A A A A C A A A A A A
23 chr23_46206486 0 46206486 A A A A A T A A A A A A A A A A A A A A
23 chr23_46214578 0 46214578 G G G G G G G G A A A A G G G G G G G G
23 chr23_46217106 0 46217106 G G G G G G G G A A A G G G G G G G G G
23 chr23_46221115 0 46221115 T T T T T T T T C C C T T T T T T T T T
23 chr23_46227195 0 46227195 A T A A A A A A A A A A A A A A A A A A
23 chr23_46227344 0 46227344 C C C C C C C C C C C C C C C C T T C C
23 chr23_46231668 0 46231668 C C C C C C C C C C C C C C C C T T C C
23 chr23_46233987 0 46233987 G G G G G G G G G G G G G G G G A A G G
23 chr23_46237423 0 46237423 A A A C A A A A A A A A A A A A A A A A
23 chr23_46257498 0 46257498 G G G G G G G G A A A A G G G G G G G G
23 chr23_46269756 0 46269756 G G G G G G G G A A A G G G G G G G G G
23 chr23_46275552 0 46275552 G G A G G G G G G G G G G G G G G G G G
23 chr23_46296649 0 46296649 C C C T C C C C C C C C C C C C C C C C
23 chr23_46298219 0 46298219 A A A G G G A A G G G G A A A A A A A A
23 chr23_46298556 0 46298556 C C C C C C C C T T T T C C C C C C C C
23 chr23_46301738 0 46301738 C C C C C C C C C G C C C C C C C C C C
23 chr23_46315607 0 46315607 A A A A A T A A A A A A A A A A A A A A
23 chr23_46323565 0 46323565 A A A A A A A A G G G G A A A A A A A A
23 chr23_46326783 0 46326783 G G G G A G G G G G G G G G G G A A G G
23 chr23_46329491 0 46329491 G G G G G G G G A A A A G G G G G G G G
23 chr23_46333442 0 46333442 T T T T T T T T C C C C T T T T T T T T
23 chr23_46335523 0 46335523 T T C C C C T T T T T T T T T T T T T T
23 chr23_46335588 0 46335588 C C C C C C C C T T T T C C C C C C C C
23 chr23_46344374 0 46344374 T T T T T T T T T T T T G T T T T T T T
23 chr23_46344513 0 46344513 T T T T T T T T C C C C T T T T T T T T
23 chr23_46348394 0 46348394 A A A A A A A A A A A A A C A A A A A A
23 chr23_46348917 0 46348917 G G G G G G G G G G A A G G G G G G G G
23 chr23_46356050 0 46356050 A A T T T T T T T T T T T T T T T T A A
23 chr23_46359597 0 46359597 G G G G G G G G G G G G G G C C G G G G
23 chr23_46365873 0 46365873 A A A A A A A A A A A A A A A A A C A A
23 chr23_46374917 0 46374917 C C C C C C C C C C C C C C T T C C C C
23 chr23_46384298 0 46384298 T T T T C C T T T T T T T T T T T T T T
23 chr23_46385928 0 46385928 T T T T T T T T T T C T T T T T T T T T
23 chr23_46387835 0 46387835 G G G G G G G G G G G G A G G G G G G G
23 chr23_46388774 0 46388774 T T T T T T T T T T T T C C T T T T T T
23 chr23_46392355 0 46392355 G G G G G G G G G G G G G T G G G G G G
23 chr23_46393852 0 46393852 A A A A A A A A A T A A A A A A A A A A
23 chr23_46396871 0 46396871 G G G G G G G G C G G G G G G G G G G G
23 chr23_46397119 0 46397119 A C C C C C C C C C C C C C C C C C C C
23 chr23_46398826 0 46398826 G G G G G G G G G G C G G G G G G G G G
23 chr23_46399743 0 46399743 C C C C C C C C C C C C A C C C C C C C
23 chr23_46401508 0 46401508 C C C C C C C C C C C C C C G G C C C C
23 chr23_46404979 0 46404979 C C C C C C C C C T C C C C C C C C C C
23 chr23_46411608 0 46411608 A A A A A A A A G G G G A A A A A A A A
23 chr23_46419326 0 46419326 C C C C C C C G C C C C C C C C C C C C
23 chr23_46442105 0 46442105 A A A G A A A A A A A A A A A A A A A A
23 chr23_46449138 0 46449138 C C C C C C C C T T T T C C C C C C C C
23 chr23_46451121 0 46451121 C C C C C C C C C C C C A C C C C C C C
23 chr23_46451958 0 46451958 C C C C C C C C T T T T C C C C C C C C
23 chr23_46458500 0 46458500 T T A A A A T T A A A A A A A A A A T T
23 chr23_46464882 0 46464882 A A A T A T A A A A A A A A A A A A A A
23 chr23_46465035 0 46465035 C C C C C C C C A A A A C C C C C C C C
23 chr23_46465652 0 46465652 C C C C C T C C C C C C C C C C C C C C
23 chr23_46467696 0 46467696 C C C C C C C C C T C C C C C C C C C C
23 chr23_46477380 0 46477380 A A A A A A A A A A A A A G A A A A A A
23 chr23_46479505 0 46479505 A A A A A A A A G G G G A A A A A A A A
23 chr23_46483290 0 46483290 G G G G G G G G G G G G G G G G A A G G
23 chr23_46490551 0 46490551 T T T T T T T T T T C C T T T T T T T T
23 chr23_46494837 0 46494837 C C T T C T C C C C C C C C C C C C C C
23 chr23_46497797 0 46497797 A A A A A A A A G G G G A A A A A A A A
23 chr23_46500487 0 46500487 T T T T T T T T T T T T C C T T C C T T
23 chr23_46501693 0 46501693 G G G G G G A G G G G G G G G G G G G G
23 chr23_46501785 0 46501785 T T T T T T T T C C C C T T T T T T T T
23 chr23_46502855 0 46502855 A A A A A A A A A A A C A A A A A A A A
23 chr23_46508630 0 46508630 T T T T T T T T T T T T T T T T C C T T
23 chr23_46531022 0 46531022 G G C G G G G G G G G G C C C C C C G G
23 chr23_46531418 0 46531418 T T T T T T T T T T C T T T T T T T T T
23 chr23_46533351 0 46533351 G G A G G G G G G G G G A A A A A A G G
23 chr23_46537621 0 46537621 T T T T T T T T T T T T T T T T C C T T
23 chr23_46538615 0 46538615 A A G G G G A A G G G G G G G G G G A A
23 chr23_46539087 0 46539087 T T T T T T T T T T T T C C T T T T T T
23 chr23_46546616 0 46546616 T T T T T T T T T T T T G T G T T T T T
23 chr23_46557354 0 46557354 C C C C C C C C T T T T C C C C C C C C
23 chr23_46560831 0 46560831 G G G G G G G G G T G G G G G G G G G G
23 chr23_46564766 0 46564766 G G G G G G G G G G G G G G G T G G G G
23 chr23_46566341 0 46566341 A G G G G G G G G G G G G G G G G G G G
23 chr23_46577391 0 46577391 A A A A C C A A A A A A A A A A A A A A
23 chr23_46591935 0 46591935 G G G G G G G G A A A A G G G G G G G G
23 chr23_46592109 0 46592109 C C C C C C C C C C C C C T C C C C C C
23 chr23_46607440 0 46607440 T T T T T T T T C C C C T T T T T T T T
23 chr23_46607457 0 46607457 T T T T T T T T G T G T T T T T T T T T
23 chr23_46608963 0 46608963 C T T T T T C C T T T T T T T T T T C C
23 chr23_46617242 0 46617242 G G G G G G G G G G G G C G G G G G G G
23 chr23_46617865 0 46617865 G G G G A A G G G G G G G G G G G G G G
23 chr23_46634237 0 46634237 C C C C C C C C C C C C C C C C T T C C
23 chr23_46635553 0 46635553 T T T T T T T T C T T T T T T T T T T T
23 chr23_46647836 0 46647836 T T T T T T T T C C C C T T T T T T T T
23 chr23_46656778 0 46656778 A A A G A A A A A A A A A A A A A A A A
23 chr23_46657203 0 46657203 C C C C C C C C C T C T C C C C C C C C
23 chr23_46666675 0 46666675 A A A A A A A A A A A A A C A A A A A A
23 chr23_46676033 0 46676033 A A A G A A A A A A A A A A A A A A A A
23 chr23_46681608 0 46681608 T T T T T T T T C T T T T T T T T T T T
23 chr23_46682497 0 46682497 T T T T T T T T A A A A T T T T T T T T
23 chr23_46684326 0 46684326 T T C C C C T T C C C C C C C C C C T T
23 chr23_46687958 0 46687958 G G G G G G G G A A A A G G G G G G G G
23 chr23_46695292 0 46695292 G G G G G G G G G G A G G G G G G G G G
23 chr23_46700505 0 46700505 T T T T T T C T T T T T T T T T T T T T
23 chr23_46700674 0 46700674 G G A A G G G G G G G G G G G G G G G G
23 chr23_46705359 0 46705359 A A A A A A A G A A A A A A A A A A A A
23 chr23_46709013 0 46709013 T T T T T T T T C C C C T T T T T T T T
23 chr23_46722522 0 46722522 T T T T T T T T T T T T G T G G T T T T
23 chr23_46725595 0 46725595 A A A A A A A A G G A A A A A A A A A A
23 chr23_46728918 0 46728918 A A A A A A A A A A A G A A A A A A A A
23 chr23_46732641 0 46732641 A A G G G G A A A A A A A A A A A A A A
23 chr23_46741185 0 46741185 A A A A A A A A A A A A A A A A A T A A
23 chr23_46748742 0 46748742 A A G G G G A A G G G G G G G G G G A A
23 chr23_46750570 0 46750570 T T T T T T T T T T T T T T G G T T T T
23 chr23_46752795 0 46752795 A A A A A A A A A A A A G G A A A A A A
23 chr23_46752975 0 46752975 C C C C C C C C C C C C G G C C C C C C
23 chr23_46758735 0 46758735 A A G G A A A A A A A A A A A A A A A A
23 chr23_46767794 0 46767794 T T T T T T T T T T T T T T T T C C T T
23 chr23_46768941 0 46768941 T T T T T T T T T T G T T T T T T T T T
23 chr23_46786475 0 46786475 A G A A A A G G A A A A A A A A A A G G
23 chr23_46787981 0 46787981 T T T T T T T T T T T T A T T T T T T T
23 chr23_46797074 0 46797074 G G G G G G G G A A A A G G G G G G G G
23 chr23_46802713 0 46802713 C C C C C C C C C C A C C C C C C C C C
23 chr23_46804594 0 46804594 G G G G A A G G G G G G G G G G G G G G
23 chr23_46812235 0 46812235 T T T T T T T T T T T T C T C C C C T T
23 chr23_46812395 0 46812395 C C T T C C C C C C C C C C C C C C C C
23 chr23_46812528 0 46812528 A A A A A A A A A A A A C C C C A A A A
23 chr23_46814683 0 46814683 A A A A A A A A A A A G A A A A A A A A
23 chr23_46822703 0 46822703 A A G G A A A A A A A A A A A A A A A A
23 chr23_46822879 0 46822879 G G G G G G G G G G G G G G G G A A G G
23 chr23_46834937 0 46834937 G G G G C C G G C C C C C C C C C C G G
23 chr23_46835731 0 46835731 G G A A G G G G G G G G G G G G G G G G
23 chr23_46836485 0 46836485 C C C C C C C C C T C T C C C C C C C C
23 chr23_46839718 0 46839718 T T T T T T T T T T T T T T C T T T T T
23 chr23_46851954 0 46851954 C C C C C C C C T T T T C C C C C C C C
23 chr23_46855372 0 46855372 G G G G G G G G G G G T G G G G G G G G
23 chr23_46855578 0 46855578 A A G G A A A A A A A A A A A A A A A A
23 chr23_46857673 0 46857673 A A A A A A A A G G G G A A A A A A A A
23 chr23_46865423 0 46865423 C C C C C C C C C T C C C C C C C C C C
23 chr23_46873071 0 46873071 T T T T T T T T T T C T T T T T T T T T
23 chr23_46874721 0 46874721 G G G G G G G G G G G T G G G G G G G G
23 chr23_46882509 0 46882509 A A A A A A A A A A A A A A A A G G A A
23 chr23_46884394 0 46884394 G G A A G G G G G G G G G G G G G G G G
23 chr23_46888383 0 46888383 T T T T T T T T C C C C C T C C C C T T
23 chr23_46893679 0 46893679 A A A A A A A A A A A A C C C C C C A A
23 chr23_46895045 0 46895045 G G G G G G G G G G G G G T G G G G G G
23 chr23_46909142 0 46909142 G T T T T T T T T T T T T T T T T T T T
23 chr23_46919260 0 46919260 A A A A A A A A G G G G A A A A A A A A
23 chr23_46933216 0 46933216 T T C C C C T T C C C C C C C C C C T T
23 chr23_46937604 0 46937604 C C C C A A C C C C C C C C C C C C C C
23 chr23_46938207 0 46938207 G G G G G G G G A A A A G G G G G G G G
23 chr23_46943132 0 46943132 G G G G G G G G G G G G G G A A G G G G
23 chr23_46946907 0 46946907 A A A A A A A A G G G G A A A A A A A A
23 chr23_46947536 0 46947536 C C C C C C C C C C C C C T C C C C C C
23 chr23_46949659 0 46949659 C C C C C C C G C C C C C C C C C C C C
23 chr23_46950430 0 46950430 G G G G G G G G G G G G C G G G G G G G
23 chr23_46959212 0 46959212 A T A A A A T T A A A A A A A A A A A A
23 chr23_46961229 0 46961229 G G G G A A G G G G G G G G G G G G G G
23 chr23_46963325 0 46963325 A A A A A A A A G G G G A A A A A A A A
23 chr23_46967221 0 46967221 T T T T T T T T T T T T T T C C T T T T
23 chr23_46973657 0 46973657 A A A G A A A A A A A A A A A A A A A A
23 chr23_46974172 0 46974172 G G G G G G G G G G G G G G G G C C G G
23 chr23_46981273 0 46981273 A T T T T T T T T T T T T T T T T T T T
23 chr23_46981808 0 46981808 C C C C C C C T C C C C C C C C C C C C
23 chr23_46992229 0 46992229 C C C C C C C T C C C C C C C C C C C C
23 chr23_46996621 0 46996621 C G G G G G G G G G G G G G G G G G G G
23 chr23_46999203 0 46999203 C C A C C C C C C C C C C C C C C C C C
23 chr23_47016424 0 47016424 C C C C C C C C C C C C T T C C C C C C
23 chr23_47022131 0 47022131 T T C T T T T T T T T T T T T T T T T T
23 chr23_47026093 0 47026093 G G G G G G G G A A A A A A A A A A G G
23 chr23_47040767 0 47040767 T T T T T T T T C C C C T T T T T T T T
23 chr23_47042959 0 47042959 G G G G G G G G G G G G A G G G G G G G
23 chr23_47043909 0 47043909 A A A A G G A A A A A A A A A A A A A A
23 chr23_47071220 0 47071220 A A A A A A A A T T T T A A A A A A A A
23 chr23_47071916 0 47071916 G G G G G G T T G G G G G G G G G G G G
23 chr23_47075133 0 47075133 A A A A A A A A A A A A C C A A A A A A
23 chr23_47080634 0 47080634 G G A A A A G G A A A A A A A A A A G G
23 chr23_47090755 0 47090755 G G G G G G G G G G G G A G G G G G G G
23 chr23_47091316 0 47091316 T T T T T T T T T T T T T T T T G T T T
23 chr23_47093157 0 47093157 C C C C C C C C C C C C C T C C C C C C
23 chr23_47136303 0 47136303 C C A C A A C C A A A A A A A A A A C C
23 chr23_47143018 0 47143018 T T T T T T T T T T T T T T T T A A T T
23 chr23_47146072 0 47146072 C C C C C C C C C T T T C C C C C C C C
23 chr23_47148610 0 47148610 C C C C T T C C C C C C C C C C C C C C
23 chr23_47150418 0 47150418 C C C T T T C C C C C C C C C C C C C C
23 chr23_47154512 0 47154512 T T C C C C T T C C C C C C C C C C T T
23 chr23_47155748 0 47155748 G G G G G G G G G G G G C G G G G G G G
23 chr23_47163703 0 47163703 C C C C C C A C C C C C C C C C C C C C
23 chr23_47168285 0 47168285 G G G G G G G G G G G G G G T T G G G G
23 chr23_47172428 0 47172428 A A A A A A A A A A A A A A A G A A A A
23 chr23_47173022 0 47173022 T T T T T T T T C C C C T T T T T T T T
23 chr23_47178576 0 47178576 G G G G G G G G G G G G G G G G A G G G
23 chr23_47185217 0 47185217 T T T T T T T T T T T T T T C T T T T T
23 chr23_47190209 0 47190209 C C C C C C C C T T T T C C C C C C C C
23 chr23_47191845 0 47191845 C G G G G G G G G G G G G G G G G G G G
23 chr23_47195692 0 47195692 C C C C C C C C C T C C C C C C C C C C
23 chr23_47203704 0 47203704 A A A A A A A A G G G G A A A A A A A A
23 chr23_47210653 0 47210653 A A A A A A A A A T A A A A A A A A A A
23 chr23_47218516 0 47218516 A A A A A A T T A A A A A A A A A A A A
23 chr23_47220159 0 47220159 G G G G G G G G A A A A G G G G G G G G
23 chr23_47225160 0 47225160 G G C C C C G G C C C C C C C C C C G G
23 chr23_47228939 0 47228939 G G G G T T G G G G G G G G G G G G G G
23 chr23_47244387 0 47244387 T T T T T T T T T T T T A T T T T T T T
23 chr23_47253837 0 47253837 G G G G G G G G A A A A G G G G G G G G
23 chr23_47254701 0 47254701 C C C C T T C C C C C C C C C C C C C C
23 chr23_47265258 0 47265258 T T T T T T C T T T T T T T T T T T T T
23 chr23_47274975 0 47274975 C C C C C C C C C C C C C C C G C C C C
23 chr23_47279085 0 47279085 T T T T T T T T T T T T T T C C T T T T
23 chr23_47281281 0 47281281 T T T T T T C C T T T T T T T T T T T T
23 chr23_47283180 0 47283180 G G G G G G G G A G G G G G G G G G G G
23 chr23_47291814 0 47291814 G G G G G G G G G G G G G G G T G G G G
23 chr23_47297942 0 47297942 A A A A A A A A G G G G A A A A A A A A
23 chr23_47298857 0 47298857 T T T T A A T T A A A A A A A A A A T T
23 chr23_47307908 0 47307908 C C C C C C C C A A A A C C C C C C C C
23 chr23_47316535 0 47316535 T T T T T T T T C C C C T T T T T T T T
23 chr23_47333504 0 47333504 T T T T T T T T T T T T T T T T C C T T
23 chr23_47339278 0 47339278 C C C C C C C C T T T T C C C C C C T T
23 chr23_47344191 0 47344191 G G G G G G G G G G G G G T G G G G G G
23 chr23_47349271 0 47349271 G G G G G G G G G G G G C G G G G G G G
23 chr23_47368342 0 47368342 C C C C C C C C T T T T C C C C C C C C
23 chr23_47382802 0 47382802 C C C C C C C C T T T T C C C C C C C C
23 chr23_47384771 0 47384771 G G G G G G G G G G G G G G A G G G G G
23 chr23_47389889 0 47389889 T T T T T T T T T T T T G T T T T T T T
23 chr23_47392790 0 47392790 G G G G C C G G G G G G G G G G G G G G
23 chr23_47408790 0 47408790 A T T T T T T T T T T T T T T T T T T T
23 chr23_47415064 0 47415064 G G G G G G G G G T G G G G G G G G G G
23 chr23_47418382 0 47418382 C C C C C C C C G G G G C C C C C C C C
23 chr23_47420577 0 47420577 T T T T T T T T C C C C T T T T T T T T
23 chr23_47433884 0 47433884 C C C T C C C C C C C C C C C C C C C C
23 chr23_47438922 0 47438922 C C C C C C C C C C C C C C T T C C C C
23 chr23_47443824 0 47443824 C C C C C C C C T T T T C C C C C C C C
23 chr23_47444095 0 47444095 A A A A A A A A G G G G A A A A A A A A
23 chr23_47450915 0 47450915 G G G G G G G G G G G G G G G G T T G G
23 chr23_47451767 0 47451767 A A A A A A A A A A A A A A A A G G A A
23 chr23_47462159 0 47462159 C C C C C C C C C C C C C C C C C G C C
23 chr23_47465842 0 47465842 A A A A A A G G A A A A A A A A A A A A
23 chr23_47471308 0 47471308 C C C C T T C C C C C C C C C C C C C C
23 chr23_47473538 0 47473538 G G G G G G G G G G G G G G G G A G G G
23 chr23_47475026 0 47475026 G G G G G G G G A A A A G G G G G G G G
23 chr23_47483104 0 47483104 G G G G G G G G G G G G A G G G G G G G
23 chr23_47483824 0 47483824 A G G G G G G G G G G G G G G G G G G G
23 chr23_47483887 0 47483887 A G A A A A A A A A A A A A A A A A A A
23 chr23_47487128 0 47487128 C C C C C C C C G G G G C C C C C C C C
23 chr23_47493404 0 47493404 C C C C C C C C C C C C C C C C C G C C
23 chr23_47494583 0 47494583 C C C C C C C C A A A A C C C C C C C C
23 chr23_47522844 0 47522844 T T T T T T T T T T T T T T T T C C T T
23 chr23_47524975 0 47524975 C C C C C C C T C C C C C C C C C C T T
23 chr23_47526987 0 47526987 C C C C C C C C C C C T C C C C C C C C
23 chr23_47537058 0 47537058 A A G G G G A A A A A A G G G G G G A A
23 chr23_47542774 0 47542774 C C C C C C C C C C C C C C C T C C C C
23 chr23_47549947 0 47549947 C C C C C C C C A A A A C C C C C C C C
23 chr23_47555265 0 47555265 T T T T T T T T T T T T T T A A T T T T
23 chr23_47555921 0 47555921 A A A A A A A A G G G G A A A A A A A A
23 chr23_47556550 0 47556550 T T T T T T T T A A A A T T T T T T T T
23 chr23_47557787 0 47557787 G G G G G G G G A G G G G G G G G G G G
23 chr23_47565470 0 47565470 C C C C C C C C T T T T C C C C C C C C
23 chr23_47571556 0 47571556 T T T T T T T T A A A A T T T T T T T T
23 chr23_47577943 0 47577943 T T C C C C T T T T T T T T T T T T T T
23 chr23_47583662 0 47583662 C C C C C C C C T T T T C C C C C C C C
23 chr23_47586646 0 47586646 C C T T T T C T T T T T T T T T T T C C
23 chr23_47593902 0 47593902 C C A A C C C C C C C C C C C C C C C C
23 chr23_47594399 0 47594399 A A A A A A A A G G G G A A A A A A A A
23 chr23_47599460 0 47599460 G G G G G G G G A A A A G G G G G G G G
23 chr23_47608991 0 47608991 C C T T C C C C C C C C C C C C C C C C
23 chr23_47611713 0 47611713 A A A A A A A A A A G G A A A A A A A A
23 chr23_47613618 0 47613618 A A A A A A A A A A G G A A A A A A A A
23 chr23_47617100 0 47617100 A A A A A A A A A C A A A A A A A A A A
23 chr23_47617628 0 47617628 C C T T T T C C C C C C C C C C C C C C
23 chr23_47623849 0 47623849 A A A A A A A A A T A A A A A A A A A A
23 chr23_47626185 0 47626185 T T T T T T T T C C C C T T T T T T T T
23 chr23_47638128 0 47638128 T T T T T T T T T T C T T T T T T T T T
23 chr23_47639883 0 47639883 G G G G G G G G G G G G A G A G G G G G
23 chr23_47650968 0 47650968 C T C C C C C C C C C C C C C C C C C C
23 chr23_47651482 0 47651482 G G G G G G G G C C C C G G G G G G G G
23 chr23_47658611 0 47658611 C C C C T T C C C C C C C C C C C C C C
23 chr23_47662588 0 47662588 T T T T T T T T T T T T T T G G T T T T
23 chr23_47667669 0 47667669 T T T T T T T T T T T T T T C T T T T T
23 chr23_47669722 0 47669722 A A A A A A A A G G G G A A A A A A A A
23 chr23_47670198 0 47670198 C C T T C C C C C C C C C C C C C C C C
23 chr23_47670764 0 47670764 C C C C C C C C C C C C C C T T C C C C
23 chr23_47677997 0 47677997 G G A A G G G G A A A A A A A A A A G G
23 chr23_47682846 0 47682846 G G G G G G G G G G A G G G G G G G G G
23 chr23_47694837 0 47694837 G G G G G G G G A A A A G G G G G G G G
23 chr23_47703561 0 47703561 A A A A A A A A C C C C A A A A A A A A
23 chr23_47722333 0 47722333 T T T T T T T T A A A A T T T T T T T T
23 chr23_47732185 0 47732185 A A A A A A A A G G G G A A A A A A A A
23 chr23_47742254 0 47742254 C C C C C C C C C C C C C C C C A C C C
23 chr23_47743177 0 47743177 A A C C A A A A A A A A A A A A A A A A
23 chr23_47748439 0 47748439 G G G G G G G G G G G G A G G G G G G G
23 chr23_47769384 0 47769384 C T T T T T T T T T T T T T T T T T T T
23 chr23_47775756 0 47775756 C T C C C C C C C C C C C C C C C C C C
23 chr23_47781370 0 47781370 C C C C C C C C C C C C C C C T C C C C
23 chr23_47783369 0 47783369 A A A A A A A A A A A A A A A A A T A A
23 chr23_47793147 0 47793147 T T T T T T T T T T T T C T T T T T T T
23 chr23_47795932 0 47795932 C C C C C C C C C C C C C C G G C C C C
23 chr23_47813014 0 47813014 G G G G A G G G G G G G A A G G G G G G
23 chr23_47822906 0 47822906 G G G G G G G G G G G G G G A G G G G G
23 chr23_47824522 0 47824522 G G G G G G G G G G G G G G A G G G G G
23 chr23_47830226 0 47830226 C C C C C C C C T T T T C C C C C C C C
23 chr23_47833202 0 47833202 A A A A A A A A A A A A A A A A A T A A
23 chr23_47846890 0 47846890 G G G G G G G G G G G G C C G G G G G G
23 chr23_47849440 0 47849440 G G G G G G G G G G A G G G G G G G G G
23 chr23_47870530 0 47870530 C C C C C T C C C C C C C C C C C C C C
23 chr23_47885505 0 47885505 T T T T T T C T T T T T T T T T T T T T
23 chr23_47895209 0 47895209 T T C T C T T T T T T T T T T T T T T T
23 chr23_47905284 0 47905284 T T T T T T T T G T T T T T T T T T T T
23 chr23_47908371 0 47908371 C C C C C C C C C T C C C C C C C C C C
23 chr23_47912272 0 47912272 G G G G G G G G A A A A A A A A A A A A
23 chr23_47917797 0 47917797 T T T T T T T T C T C T T T T T T T T T
23 chr23_47918512 0 47918512 C C C C C C C C C C C C C C C C A A C C
23 chr23_47935982 0 47935982 G G G G G G G G A A A A G G G G G G G G
23 chr23_47936352 0 47936352 C C C C A A C C C C C C A A A A A A C C
23 chr23_47944642 0 47944642 C C C C C C C C C C C C C C C C C T C C
23 chr23_47963504 0 47963504 A A A A A A A A G G G G A A A A A A A A
23 chr23_47978565 0 47978565 C G G G G G G G G G G G G G G G G G G G
23 chr23_47990833 0 47990833 A A A A A A A A A A A G A A A A A A A A
23 chr23_47992631 0 47992631 A A A A A A A A T T T T A A A A A A A A
23 chr23_48010111 0 48010111 C C C C C C C C C C C C C T C C C C C C
23 chr23_48013871 0 48013871 T T C C C C T T C C C C C C C C C C T T
23 chr23_48015619 0 48015619 C C C C C C C T C C C C C C C C C C C C
23 chr23_48022192 0 48022192 T T T T T T T T T T T T C T T T T T T T
23 chr23_48040952 0 48040952 C C C T C C C C C C C C C C C C C C C C
23 chr23_48043506 0 48043506 C C C T T T C C C C C C C C C C C C C C
23 chr23_48047027 0 48047027 C C C C C C C C C C C C C C T T T T C C
23 chr23_48048809 0 48048809 T T T T T T T T C C C C T T T T T T T T
23 chr23_48050489 0 48050489 C C C C C C C C T T T T C C C C C C C C
23 chr23_48051352 0 48051352 G G G G G G G G A A A A G G G G G G G G
23 chr23_48051896 0 48051896 T T C C C C T T T T T T T T T T T T T T
23 chr23_48052233 0 48052233 A A A A A A A T A A A A A A A A A A A A
23 chr23_48052856 0 48052856 A A C C A C A A A A A A A A A A A A A A
23 chr23_48055327 0 48055327 A G A A A A A A A A A A A A A A A A A A
23 chr23_48070124 0 48070124 A A A A A A A A A A A A A T A A A A A A
23 chr23_48075912 0 48075912 T T T T T T T T T T C T T T T T T T T T
23 chr23_48078935 0 48078935 C C T T T T C T C T T T T T T T T T C C
23 chr23_48083595 0 48083595 C C T T T T T T T T T T T T T T T T C C
23 chr23_48100848 0 48100848 C C C C T T C C C C C C C C C C C C C C
23 chr23_48101256 0 48101256 A A A A A A A A A A A A A C A A A A A A
23 chr23_48103980 0 48103980 C C C C C C C C C C C C A C C C C C C C
23 chr23_48104090 0 48104090 G G G G G G G G G G G G G G G G C G G G
23 chr23_48113601 0 48113601 T T T T T T C C T T T T T T T T T T T T
23 chr23_48113696 0 48113696 A A A A A A A A A A A G A A A A A A A A
23 chr23_48115759 0 48115759 A A A A A A A A A A A A A C A A A A A A
23 chr23_48121195 0 48121195 T T T T T T T T C C C C T T T T T T T T
23 chr23_48124941 0 48124941 T T T T T T T T C C C C T T T T T T T T
23 chr23_48130379 0 48130379 G G G G G G A G G G G G G G G G G G G G
23 chr23_48132376 0 48132376 G G G G G G G G A A A A G G G G G G G G
23 chr23_48139493 0 48139493 C C C C C C C C A C A C C C C C C C C C
23 chr23_48143889 0 48143889 A G A A A A A A A A A A A A A A A A G G
23 chr23_48143908 0 48143908 T T T T T T T T T T T T T T C C T T T T
23 chr23_48153328 0 48153328 A A A A A A A A C C C C A A A A A A A A
23 chr23_48156728 0 48156728 T T T T T T T T T T T T T T C C T T T T
23 chr23_48160415 0 48160415 A A A A A A A A G G G G A A A A A A A A
23 chr23_48160653 0 48160653 C C C C C C C C T T T T C C C C C C C C
23 chr23_48162115 0 48162115 C T T T T T T T T T T T T T T T T T T T
23 chr23_48174251 0 48174251 G G G G G G G G G G G G A G G G G G G G
23 chr23_48176087 0 48176087 A A A A A A A A A A A A A C A A A A A A
23 chr23_48180419 0 48180419 C C C C C C C C G G G G C C C C C C C C
23 chr23_48182414 0 48182414 C C C C C C T T C C C C C C C C C C C C
23 chr23_48183730 0 48183730 G G G G G G G G A A A A G G G G G G G G
23 chr23_48189746 0 48189746 G G G G G G G G G G G G G G C C G G G G
23 chr23_48200323 0 48200323 C C C C C C C C C C C C C C G G C C C C
23 chr23_48211334 0 48211334 G G A A A G G G G G G G A A A A A A G G
23 chr23_48212892 0 48212892 A G G G A G G G G G G G G G G G G G G G
23 chr23_48215151 0 48215151 C C C C C C C C C T C T C C C C C C C C
23 chr23_48219886 0 48219886 G G C C C G G G G G G G G G G G G G G G
23 chr23_48221065 0 48221065 T T G G G G T T G G G G G G G G G G T T
23 chr23_48223523 0 48223523 C C C C C C C C G G G G C C C C C C C C
23 chr23_48223896 0 48223896 A T A A A A T T A A A A A A A A A A A A
23 chr23_48225377 0 48225377 C C C C C C C C C G G G C C C C C C C C
23 chr23_48226697 0 48226697 G G G G G G G G G G G G G G A A G G G G
23 chr23_48228934 0 48228934 C C C C C C C C C C C C T T C C C C C C
23 chr23_48229735 0 48229735 C C C C C C C C C C C C C C C C C T C C
23 chr23_48234126 0 48234126 A A A A A A A A G G G G A A A A A A A A
23 chr23_48243844 0 48243844 A A C C A A A A A A A A A A A A A A A A
23 chr23_48244018 0 48244018 G G G G G G G G C G C G G G G G G G G G
23 chr23_48252155 0 48252155 G G G G G G G G G G G G A G G G G G G G
23 chr23_48254169 0 48254169 G G G G G G G G A A A A G G G G G G G G
23 chr23_48268104 0 48268104 T T T T T T T T C C C T C T T T T T T T
23 chr23_48273470 0 48273470 T T T T T T C T T T T T T T T T T T T T
23 chr23_48278978 0 48278978 C C C C C C C C C C C C C C C T C C C C
23 chr23_48284011 0 48284011 G G G G G G G G G G G G A G G G G G G G
23 chr23_48292403 0 48292403 C C C C C C C C A A A C C C C C C C C C
23 chr23_48308795 0 48308795 A A A A A A A A A A A A A G A A A A A A
23 chr23_48312275 0 48312275 G G G G G G G G A A A G G G G G G G G G
23 chr23_48319028 0 48319028 A A A A A A A A A A A T A A A A A A A A
23 chr23_48323414 0 48323414 C C C C C C C T C C C C C C C C C C C C
23 chr23_48327988 0 48327988 G G G G G G G G G G G G G G A G G G G G
23 chr23_48344738 0 48344738 T T C C T T T T T T T T T T T T T T T T
23 chr23_48346456 0 48346456 T T T T T T C T T T T T T T T T T T T T
23 chr23_48348227 0 48348227 A A G G G G A A A A A A G G G G G G A A
23 chr23_48353580 0 48353580 A A A A A A A A A G A A A A A A A A A A
23 chr23_48368809 0 48368809 G G G G G G G G G G A G G G G G G G G G
23 chr23_48368874 0 48368874 A A A A A A A A G G G G A A A A A A A A
23 chr23_48370335 0 48370335 A A A A A A A A A A A G A A A A A A A A
23 chr23_48372328 0 48372328 G G G G G G G G G G G G G G G G A A G G
23 chr23_48376629 0 48376629 G G A A A A G G A A A A A A A A A A G G
23 chr23_48381741 0 48381741 A A A A A A A A G G G G A A A A A A A A
23 chr23_48384745 0 48384745 T T C C C C T T C C C C C C C C C C T T
23 chr23_48405465 0 48405465 C C C C C C C C C C C C C C C T C C C C
23 chr23_48405791 0 48405791 T T T T T T T T T T T T T T C T T T T T
23 chr23_48406016 0 48406016 C C A A A A C C C C C C C C C C C C C C
23 chr23_48407327 0 48407327 A A A A A A A A A A A A G G A A A A A A
23 chr23_48409411 0 48409411 G G G G G G G G G G G G A G G G G G G G
23 chr23_48411037 0 48411037 C C C C C C C C C C C C T T C C C C C C
23 chr23_48416272 0 48416272 C C C C C C C C T T T T T T T T T T C C
23 chr23_48418610 0 48418610 T T T T T T T T C T T T C C C C C C T T
23 chr23_48433014 0 48433014 C C C C C C C C C T C C C C C C C C C C
23 chr23_48433782 0 48433782 A A A A A A A A A A A A A A A A A C A A
23 chr23_48435203 0 48435203 A A A A A G A A A A A A A A A A A A A A
23 chr23_48442307 0 48442307 C C C C C C C C T T T T C C C C C C C C
23 chr23_48444570 0 48444570 T T C C T T T T T T T T T T T T T T T T
23 chr23_48444646 0 48444646 A A A A A A A A T T T T A T A A A A A A
23 chr23_48448687 0 48448687 G G C G C C G G G G G G G G G G G G G G
23 chr23_48452454 0 48452454 C C C C C C C C A A A A C C C C C C C C
23 chr23_48457962 0 48457962 G G G G G G G G A A A A G G G G G G G G
23 chr23_48458917 0 48458917 A A A A A A A A C C C C A A A A A A A A
23 chr23_48465714 0 48465714 T T T T T T T T T T C T T T T T T T T T
23 chr23_48469323 0 48469323 C C C C C T C C C C C C C C C C C C C C
23 chr23_48475619 0 48475619 C C C C C C C C T T T T C C C C C C C C
23 chr23_48479155 0 48479155 A A A A A A A A A A A A A A A G A A A A
23 chr23_48482303 0 48482303 G G G G A A G G A A A A G G G G G G G G
23 chr23_48483301 0 48483301 C C C C C C C C C C C C C C T T C C C C
23 chr23_48485654 0 48485654 A A A G A G A A A A A A G G G G G G A A
23 chr23_48485743 0 48485743 T T C T C T T T T T T T C C C C C C T T
23 chr23_48495278 0 48495278 T T T T T T T T C C C C T T T T T T T T
23 chr23_48496446 0 48496446 G G G G G G G G A A A A G G G G G G G G
23 chr23_48497333 0 48497333 T T T T T T T T C C C C T T T T T T T T
23 chr23_48497990 0 48497990 T T C T T T T T T T T T T T T T T T T T
23 chr23_48507382 0 48507382 C C C C C C C C C C C C C T C C C C C C
23 chr23_48508201 0 48508201 A A A A A A A A A A A A A A A A A G A A
23 chr23_48509281 0 48509281 C C C C C C C C C C C C C T C C C C C C
23 chr23_48521167 0 48521167 A A T T T T A A T T T T T T T T T T A A
23 chr23_48528077 0 48528077 T T G G G T T T T T T T T T T T T T T T
23 chr23_48533297 0 48533297 G G G G G G G G G G G G G G A A G G G G
23 chr23_48536636 0 48536636 T T T T T T T T T T T T C C T T T T T T
23 chr23_48542119 0 48542119 T T C C C C T T C C C C T T T T T T T T
23 chr23_48548135 0 48548135 T T T T T T T T T T T T T T C C T T T T
23 chr23_48549447 0 48549447 A A A A A C A A A A A A A A A A A A A A
23 chr23_48549602 0 48549602 T T T T C T T T T T T T T T T T T T T T
23 chr23_48552080 0 48552080 G G G G A G G G G G G G G G G G G G G G
23 chr23_48552317 0 48552317 C C C C C G C C C C C C C C C C C C C C
23 chr23_48554559 0 48554559 C C C C C C C C C C C C C C T T C C C C
23 chr23_48554688 0 48554688 C C C C C C C C C C C C C G C C C C C C
23 chr23_48559773 0 48559773 T T T T T T T T T T T T G T T T T T T T
23 chr23_48560220 0 48560220 C C C C C C C C A A A A C C C C C C C C
23 chr23_48560608 0 48560608 C C C C C G C C C C C C C C C C C C C C
23 chr23_48585496 0 48585496 G G G G G G G G G G G G G G G G T T G G
23 chr23_48599524 0 48599524 T T T T T T T T T T T T C T T T T T T T
23 chr23_48604421 0 48604421 T T T T T T T T T T T T T T T T C C T T
23 chr23_48610833 0 48610833 T T T T T T T T T T T T T T A A T T T T
23 chr23_48623715 0 48623715 G G G G G G G G A A A A G G G G G G G G
23 chr23_48630035 0 48630035 T T T T T T T T T T T T T T C T T T T T
23 chr23_48636288 0 48636288 T T T T T T T T T T C T T T T T T T T T
23 chr23_48645256 0 48645256 G G G G G G G G G G G G A A A A A A G G
23 chr23_48649682 0 48649682 A A A A A A A A A A A A A A A A A G A A
23 chr23_48658280 0 48658280 C C C C C C C C T T T T T T T T C C C C
23 chr23_48669250 0 48669250 A A A A A A A A A A A A A A A A T T A A
23 chr23_48671768 0 48671768 C C C C C T C C C C C C C C C C C C C C
23 chr23_48680877 0 48680877 C C T T C C C C C C C C C C C C C C C C
23 chr23_48683671 0 48683671 A A A A A A A A T T T T A A A A A A A A
23 chr23_48695638 0 48695638 C C C C C C C C C C C C C T C C C C C C
23 chr23_48698285 0 48698285 C C C C C T C C C C C C C C C C C C C C
23 chr23_48699164 0 48699164 C C C C C C C C C C C C A C C C C C C C
23 chr23_48702946 0 48702946 C C T T C T C C C C C C C C C C C C C C
23 chr23_48707305 0 48707305 A A A A A A A A A A A A A A A A A G A A
23 chr23_48711483 0 48711483 C C C C C C C C G G G G C C C C C C C C
23 chr23_48711912 0 48711912 G G G G A A G G G G G G G G G G G G G G
23 chr23_48712998 0 48712998 G G G G G G G G A A A A G G G G G G G G
23 chr23_48716607 0 48716607 G G G G G G G G G G G G G G G T G G G G
23 chr23_48721665 0 48721665 T T T T T T T T T T T T T T C C T T T T
23 chr23_48723925 0 48723925 C C C C C C C C T T T T C C C C C C C C
23 chr23_48727395 0 48727395 G G G G G G G G G G G G G G G G A G G G
23 chr23_48740862 0 48740862 G G A A A G G G G G G G G G G G G G G G
23 chr23_48740996 0 48740996 C C T T C T C C C C C C T T T T T T C C
23 chr23_48745377 0 48745377 C C C C C C C C T T T T C C C C C C C C
23 chr23_48746310 0 48746310 T T T T T T T T C C C C T T T T T T T T
23 chr23_48747841 0 48747841 G G G G C G G G G G G G G G G G G G G G
23 chr23_48748003 0 48748003 A A A A A A A A A A A A A A A A A G A A
23 chr23_48749196 0 48749196 T T T T T T T T T T T T T T C C T T T T
23 chr23_48752852 0 48752852 T T C C C C T T C C C C C C C C C C T T
23 chr23_48761033 0 48761033 G G G G G G G G G G G G A A A A A A G G
23 chr23_48761059 0 48761059 C C C C C T C C C C C C C C C C C C C C
23 chr23_48761975 0 48761975 G G G G A G G G G G G G G G G G G G G G
23 chr23_48763205 0 48763205 G G G G G G G G A A A A A A A A A A G G
23 chr23_48767193 0 48767193 T T T T T T T T C C C C T T T T T T T T
23 chr23_48774939 0 48774939 A A A A A T A A A A A A A A A A A A A A
23 chr23_48775875 0 48775875 T T T T A T T T T T T T T T T T T T T T
23 chr23_48777930 0 48777930 G G G G A G G G G G G G G G G G G G G G
23 chr23_48782084 0 48782084 C C C T C C C C C C C C C C C C C C C C
23 chr23_48784576 0 48784576 G G A A A A G G A A A A A A A A A A G G
23 chr23_48792333 0 48792333 A A A A A A A A G G G G A A A A A A A A
23 chr23_48793159 0 48793159 G G G G G G G G A A A A G G G G G G G G
23 chr23_48797924 0 48797924 G G G G G G G G G G G G G G G G A A G G
23 chr23_48798737 0 48798737 A A A A A A A A A G A A A A A A A A A A
23 chr23_48805848 0 48805848 G G G G G G G G G G G G A G G G G G G G
23 chr23_48816011 0 48816011 G G G G G G G G G G G G G G C G G G G G
23 chr23_48820133 0 48820133 G G G G A G G G A A A A A A A A A A G G
23 chr23_48821039 0 48821039 C C C C C C C C T T T T C C C C C C C C
23 chr23_48822944 0 48822944 T T T T T T T T T T T T C T T T T T T T
23 chr23_48829643 0 48829643 A A A A C C A A A A A A A A A A A A A A
23 chr23_48830577 0 48830577 C C C C C C C C C C C C C C C C G G C C
23 chr23_48833220 0 48833220 C C T T T T C C C C C C C C C C C C C C
23 chr23_48838347 0 48838347 A A A A A A A A A C C C A A A A A A A A
23 chr23_48855544 0 48855544 C C C C C C C C A A A A C C C C C C C C
23 chr23_48861320 0 48861320 A A A A A A A A G G G G A A A A A A A A
23 chr23_48871171 0 48871171 G G G G G G G G G G G G G G G G A G G G
23 chr23_48877161 0 48877161 G G G G G G G G G G A A G G G G G G G G
23 chr23_48881907 0 48881907 A A G G G G A A G G G G G G G G G G G G
23 chr23_48884265 0 48884265 A A A A A A A A A A A A A G A A G G A A
23 chr23_48884652 0 48884652 T T T T T T T T C C C C T T T T T T T T
23 chr23_48884948 0 48884948 A A A A A A A A A A A A A A A A A C A A
23 chr23_48888399 0 48888399 G G G G G G G G G G G G G G G G A G G G
23 chr23_48889900 0 48889900 T T C T T T T T T T T T T T T T T T T T
23 chr23_48893013 0 48893013 G G A A A A A A A A A A A A A A A A A A
23 chr23_48907040 0 48907040 T T T T T T T T C C C C T T T T T T T T
23 chr23_48914945 0 48914945 C C C C C C C C C T C C C C C T C C C C
23 chr23_48916268 0 48916268 A A A A A A A A G G G G A A A A A A A A
23 chr23_48919330 0 48919330 G G G G G G G G G G G G A G G G G G G G
23 chr23_48920986 0 48920986 A G A A A A A A A A A A A A A A A A A A
23 chr23_48923040 0 48923040 C C C C C T C C C C C C C C C C C C C C
23 chr23_48937178 0 48937178 A G G G G G G G G G G G G G G G G G G G
23 chr23_48937474 0 48937474 G G G G G G G G G G G G G G G G A A G G
23 chr23_48937720 0 48937720 G G G G G G G G C C C C G G G G G G G G
23 chr23_48938456 0 48938456 C C T T C T C C C C C C C C C C C C C C
23 chr23_48939497 0 48939497 C C C C C C C C T T T T C C C C C C C C
23 chr23_48946856 0 48946856 T T C C C T T T T T T T T T T T T T T T
23 chr23_48947031 0 48947031 T T T T T T T T C C C C T T T T T T T T
23 chr23_48955243 0 48955243 G G G G G G G G G G G G G G A G G G G G
23 chr23_48958758 0 48958758 A A T T A T A A A A A A A A A A A A A A
23 chr23_48959515 0 48959515 C C C C C C C C C C C C C C C T C C C C
23 chr23_48963579 0 48963579 C C C C C C C C C T C T C C C C C C C C
23 chr23_48973278 0 48973278 G G G G G G G G A G G G G G G G G G G G
23 chr23_48977361 0 48977361 T T T T T T T T T T A T T T T T T T T T
23 chr23_48978836 0 48978836 T T T T T T T T T T T T C T T T T T T T
23 chr23_48979113 0 48979113 G G G G G G G G T T T T G G G G G G G G
23 chr23_48979625 0 48979625 C G C C C C G G C C C C C C C C C C C C
23 chr23_48982467 0 48982467 T T T T T T T T T T T T T T T T A A T T
23 chr23_48990630 0 48990630 G G G G G G G G T T T T G G G G G G G G
23 chr23_48998796 0 48998796 C C C C C C C C C C C G C C C C C C C C
23 chr23_49007923 0 49007923 G G G G A G G G G G G G G G G G G G G G
23 chr23_49016014 0 49016014 G G G G G G G G A A A A G G G G G G G G
23 chr23_49016654 0 49016654 G G G G G G G G A G G G G G G G G G G G
23 chr23_49019578 0 49019578 T T T T C T T T T T T T T T T T T T T T
23 chr23_49023842 0 49023842 T T T T T T T T T T C T T T T T T T T T
23 chr23_49028207 0 49028207 T T T T T T T T C C C C T T T T T T T T
23 chr23_49033033 0 49033033 T T T T T T T T T T T T T T C C T T T T
23 chr23_49036198 0 49036198 T T C T T T T T T T T T T T T T T T T T
23 chr23_49039127 0 49039127 G G G G G G G G G G G G G G G G G T G G
23 chr23_49041538 0 49041538 G G G G G G G G G G G G G G A A G G G G
23 chr23_49041558 0 49041558 T T T T T T T T T T G T T T T T T T T T
23 chr23_49044025 0 49044025 T T T T T T T T A A A A T T T T T T T T
23 chr23_49045039 0 49045039 G G G G C G G G G G G G G G G G G G G G
23 chr23_49054196 0 49054196 G G G G G G G G G G G G G G G G A G G G
23 chr23_49059619 0 49059619 T T T T T T T T T T T T C T T T T T T T
23 chr23_49075074 0 49075074 G G G G G G G G A A A A G G A G G G G G
23 chr23_49080837 0 49080837 G G G G G G G G C C C C G G G G G G G G
23 chr23_49082415 0 49082415 C C C C C T C C C C C C C C C C C C C C
23 chr23_49086198 0 49086198 G G G G G G G G G G G G A G G G G G G G
23 chr23_49090398 0 49090398 T T C C C C T T C C C C C C T T T T T T
23 chr23_49097520 0 49097520 C C C C C C C C C C C C A A A A A A C C
23 chr23_49104000 0 49104000 T T T T T T T T C T C C T T T T T T T T
23 chr23_49108190 0 49108190 T T T T T T T T C C C C T T T T T T T T
23 chr23_49119101 0 49119101 A A A A A A A A G G G G A A A A A A A A
23 chr23_49120035 0 49120035 A G A A A A A G A A A A A A A A A A A A
23 chr23_49123152 0 49123152 C C A C C C C C C C C C C C C C C C C C
23 chr23_49129717 0 49129717 T T T T T T C T T T T T T T T T T T T T
23 chr23_49132867 0 49132867 A A A A A A A A G G G G A A A A A A A A
23 chr23_49134726 0 49134726 C C C C C C C C T T T T C C C C C C C C
23 chr23_49138406 0 49138406 C C C C C T C C C C C C C C C C C C C C
23 chr23_49144173 0 49144173 G G G G G G G G A G G G G G G G G G G G
23 chr23_49159731 0 49159731 C C C C C C C C C C C C C C T T C C C C
23 chr23_49160685 0 49160685 A A A A A A A A G G G G A A A A A A A A
23 chr23_49169349 0 49169349 G G G G G G G G G G A G G G G G G G G G
23 chr23_49173682 0 49173682 C C C C C T C C C C C C C C C C C C C C
23 chr23_49176951 0 49176951 G G G G G G G G G G G G C C G G G G G G
23 chr23_49178658 0 49178658 T T T T T T T T C C C T T T T T T T T T
23 chr23_49179884 0 49179884 G G T T T T G G T T T T T T T T T T G G
23 chr23_49187662 0 49187662 A A A A A A A A T T T T A A A A A A A A
23 chr23_49196154 0 49196154 T T T T T T T T T T T T G T T T T T T T
23 chr23_49204300 0 49204300 A A A G A A A A A A A A A A A A A A A A
23 chr23_49206968 0 49206968 A A A A A A A A A A A A A G A A A A A A
23 chr23_49213361 0 49213361 G G G G G G G G G G A G G G G G G G G G
23 chr23_49215163 0 49215163 T T T T T T T T C C C T T T T T T T T T
23 chr23_49216633 0 49216633 A A A G A A A A G G G G A A A A A A A A
23 chr23_49219261 0 49219261 C C C C C C C C C C C C C C C T C C C C
23 chr23_49237355 0 49237355 G G G G G G G G C C C C G G G G G G G G
23 chr23_49247827 0 49247827 G G G G G G G G A A A A G G G G G G G G
23 chr23_49249777 0 49249777 C C C C C C C C C C C C C C C C C T C C
23 chr23_49251510 0 49251510 C C C C C C C C G G G G C C C C C C C C
23 chr23_49256001 0 49256001 A A A A A A A A A A A C A A A A A A A A
23 chr23_49260618 0 49260618 T T T T T T T T T T T T T T C T T T T T
23 chr23_49260768 0 49260768 G G G G G G G G A A G G G G G G G G G G
23 chr23_49261226 0 49261226 G G G G G G G G G G G G G G G G A G G G
23 chr23_49263369 0 49263369 C C C G C G C C C C C C C C C C C C C C
23 chr23_49264686 0 49264686 C C C C C C C C T T C T C C C C C C C C
23 chr23_49265676 0 49265676 G G G G G G G G G G G G G G G G C C G G
23 chr23_49266807 0 49266807 G G G G G G G G G G G G G G C G G G G G
23 chr23_49270388 0 49270388 A A A A A A A A G G G G A A A A A A A A
23 chr23_49275154 0 49275154 G G G G G G G G G G G G A G G G G G G G
23 chr23_49283587 0 49283587 G G G G C G G G G G G G G G G G G G G G
23 chr23_49287054 0 49287054 G G G G G G G G G G A A G G G G G G G G
23 chr23_49297343 0 49297343 T T T T T T T T A A A A T T T T T T T T
23 chr23_49299439 0 49299439 C C C C C C C C C C C C T T T T T T C C
23 chr23_49299663 0 49299663 A A A A A A A A A A A A G G A A G G A A
23 chr23_49301647 0 49301647 T T T T T T T T T T T T A T T T T T T T
23 chr23_49304149 0 49304149 C C C T C T C C T T T T C C C C C C C C
23 chr23_49308229 0 49308229 G G G G G G G G G G G G G G A G G G G G
23 chr23_49314348 0 49314348 A A G G G G A A G G G G G G G G G G A A
23 chr23_49322423 0 49322423 G G A A A A G G G G G G G G G G G G G G
23 chr23_49333166 0 49333166 G G G G G G G G C C C C G G G G G G G G
23 chr23_49334203 0 49334203 G G T T G T G G G G G G G G G G G G G G
23 chr23_49341134 0 49341134 G G G G A G G G G G G G G G G G G G G G
23 chr23_49341850 0 49341850 G G T T G T G G G G G G G G G G G G G G
23 chr23_49348302 0 49348302 C C C T C C C C T T T T C C C C C C C C
23 chr23_49349336 0 49349336 C G C C C C C C C C C C C C C C C C C C
23 chr23_49350187 0 49350187 C C C C C C C C C C C C C T C C C C C C
23 chr23_49351006 0 49351006 G G G G G G G G G G G G A G G G G G G G
23 chr23_49351701 0 49351701 T T C C C C T T T T T T C C C C C C T T
23 chr23_49351943 0 49351943 G G G G G G G G G G G G G G G G A G G G
23 chr23_49367566 0 49367566 G G G G G G G G G G G G A G G G G G G G
23 chr23_49369109 0 49369109 T T T T T T C T T T T T T T T T T T T T
23 chr23_49369252 0 49369252 C C C C C C C C T T T T C C C C C C C C
23 chr23_49373493 0 49373493 A A A A A A A A A A A A G G A A G G A A
23 chr23_49373806 0 49373806 A A A G A A A A A A A A A A A A A A A A
23 chr23_49376012 0 49376012 G G G G G G G G G G G G A G G G G G G G
23 chr23_49379481 0 49379481 T T T T T T T T T T T T T T T T C T T T
23 chr23_49383669 0 49383669 C C C C C C C C C C C C C C A C C C C C
23 chr23_49384688 0 49384688 G G G G G G A G G G G G G G G G G G G G
23 chr23_49395350 0 49395350 A A A A A A A A A G A A A A A A A A A A
23 chr23_49396701 0 49396701 T T T T T T T T C T T T T T T T T T T T
23 chr23_49396971 0 49396971 G G A G G G G G G G G G G G G G G G G G
23 chr23_49397635 0 49397635 T T T T T T T T T T C C T T T T T T T T
23 chr23_49399674 0 49399674 G G G G G G G G G G G G G G A A G G G G
23 chr23_49404270 0 49404270 G G G G G G G G G G G G T T T T T T G G
23 chr23_49415049 0 49415049 G G G G G G G G A A A A G G G G G G G G
23 chr23_49417434 0 49417434 A A G G A A A A A A A A A A A A A A A A
23 chr23_49419102 0 49419102 G G A A A A A G G G G G A A A A A A G G
23 chr23_49436792 0 49436792 C C C C C C C C T T T T C C C C C C C C
23 chr23_49439619 0 49439619 G G A A A A G G G G G G A A A A A A G G
23 chr23_49441502 0 49441502 G G A A A A G G G G G G G G G G G G G G
23 chr23_49441641 0 49441641 T T A A A A T T A A A A A A A A A A T T
23 chr23_49450323 0 49450323 C C C C C C C C C C C C C C T T C C C C
23 chr23_49458827 0 49458827 A A A A A A A A G G G G A A A A A A A A
23 chr23_49462040 0 49462040 G G G G G G G G C C C C G G G G G G G G
23 chr23_49464960 0 49464960 G G A A A A G G G G G G G G G G G G G G
23 chr23_49472229 0 49472229 A A A A A A A A A A A A T T A A T T A A
23 chr23_49474234 0 49474234 C C A A A A C C C C C C C C C C C C C C
23 chr23_49477317 0 49477317 C C C C C C C C C C C C T T C C T T C C
23 chr23_49478820 0 49478820 C T C C C C C C C C C C C C C C C C T T
23 chr23_49482791 0 49482791 G G G G G G G G G G G G C G G G G G G G
23 chr23_49499979 0 49499979 C C C C C C C C C C C C C T C C C C C C
23 chr23_49510264 0 49510264 G G G G G G G G G G G G C G G G G G G G
23 chr23_49514240 0 49514240 G G G G G G G G A G G G G G G G G G G G
23 chr23_49523089 0 49523089 A A A A A A A A A A A A A A A A C C A A
23 chr23_49525927 0 49525927 A A A A A A A A C C C C A A A A A A A A
23 chr23_49529176 0 49529176 T T T T T T T T T T T T T T T T C C T T
23 chr23_49531048 0 49531048 T T T T T T T T C T T T T T T T T T T T
23 chr23_49535341 0 49535341 T T T T T T T T C C C C T T T T T T T T
23 chr23_49535762 0 49535762 C C C C C C C C T T C T C C C C C C C C
23 chr23_49536640 0 49536640 G G C C C C G G C C C C C C C C C C G G
23 chr23_49540329 0 49540329 C T T T T T T T T T T T T T T T T T C C
23 chr23_49542433 0 49542433 T T T T T T T T T T T T C C C C C C T T
23 chr23_49553016 0 49553016 C C C C C C C C T T T T C C C C C C C C
23 chr23_49556704 0 49556704 C C T T T T C C C C C C T T T T T T C C
23 chr23_49557361 0 49557361 T T T T T T T T T T T T T T T T C C T T
23 chr23_49563087 0 49563087 G G G G G G G G G G G G G G G T G G G G
23 chr23_49569641 0 49569641 T T T T T T T T T T G T T T T T T T T T
23 chr23_49573226 0 49573226 T T T T T T T T T T T T T T C C T T T T
23 chr23_49578500 0 49578500 A G G G G G A A G G G G G G G G G G G G
23 chr23_49579483 0 49579483 A A A A A A A A G G G G A A A A A A A A
23 chr23_49583546 0 49583546 T T T T T T T T T T T T C T T T T T T T
23 chr23_49586262 0 49586262 C C C C C C C C G G G G C C C C C C C C
23 chr23_49602559 0 49602559 T T T T C C T T T T T T T T T T T T T T
23 chr23_49604264 0 49604264 G G A A A A G G A A A A A A A A A A G G
23 chr23_49614069 0 49614069 G G C C C C C C C C C C C C C C C C G G
23 chr23_49621496 0 49621496 A A A A A A A A A A A A C C C C C C A A
23 chr23_49622467 0 49622467 G G G G G G G G A A A A G G G G G G G G
23 chr23_49624202 0 49624202 C C C C C C C C G G G G C C C C C C C C
23 chr23_49626178 0 49626178 C C C C C C C C C C C C C C C C C T C C
23 chr23_49633022 0 49633022 C C C C C C C C T T T T C C C C C C C C
23 chr23_49633598 0 49633598 C C C C C C C C G G G G C C C C C C C C
23 chr23_49634224 0 49634224 G G A A A A G G G G G G G G G G G G G G
23 chr23_49638253 0 49638253 A A A A A A A A A A A A A A A A G G A A
23 chr23_49649721 0 49649721 C C C C C T C C C C C C T T T T T T C C
23 chr23_49651303 0 49651303 A A A G A A A A A A A A G G G G G G A A
23 chr23_49651994 0 49651994 C C C G C C C C C C C C C C C C C C C C
23 chr23_49662179 0 49662179 T T T T T T T T C C C C T T T T T T T T
23 chr23_49662312 0 49662312 A A G G G G A A A A A A A A A A A A A A
23 chr23_49662691 0 49662691 G T T T G T G T T T T T G T T T G T T T
23 chr23_49665460 0 49665460 C C C C C C C C C T C C C T C C C C C C
23 chr23_49667446 0 49667446 G G G G G G A G G G G G G G G G G G G G
23 chr23_49668472 0 49668472 T T T T T T T T T T T T C C T T T T T T
23 chr23_49668864 0 49668864 T T T T T T T T T T T T C T T T T T T T
23 chr23_49673133 0 49673133 A A G G G G A A A A A A A A A A A A A A
23 chr23_49675466 0 49675466 T T T T T T T T T T T T G T T T T T T T
23 chr23_49675578 0 49675578 A A A A A A A A A A A A A G A A A A A A
23 chr23_49676855 0 49676855 C C C T C C C C C C C C C C C C C C C C
23 chr23_49680034 0 49680034 G G C G G G G G G G G G G G G G G G G G
23 chr23_49683249 0 49683249 T T T T T T T T T T T T G G G G G G T T
23 chr23_49683355 0 49683355 C C C C C C C C C C C C C T C C C C C C
23 chr23_49684426 0 49684426 C C C T C C C C C C C C C C C C C C C C
23 chr23_49685571 0 49685571 A A A A A A A A A A A A G G G G G G A A
23 chr23_49689277 0 49689277 C C C C T T C C C C C C C C C C C C C C
23 chr23_49691592 0 49691592 A A A G A A A A A A A A G G G G G G A A
23 chr23_49699029 0 49699029 T T T T C C T T T T T T C C C C C C T T
23 chr23_49699873 0 49699873 T T T T T T T T G G G G T T T T T T T T
23 chr23_49713368 0 49713368 G G G G G G G G G G G G A G G G G G G G
23 chr23_49718598 0 49718598 T T A T T T T T T T T T T T T T T T T T
23 chr23_49736162 0 49736162 A A A A A A A A G G G G A A A A A A A A
23 chr23_49736451 0 49736451 T T T T T T T T C T T T T T T T T T T T
23 chr23_49743015 0 49743015 G G G G G G G G G G G G G G C C G G G G
23 chr23_49749551 0 49749551 T T T T T T T T T T T T T T C C T T T T
23 chr23_49749888 0 49749888 C C C C C C C C T T T T C C C C C C C C
23 chr23_49758580 0 49758580 G G G G C C G G G G G G G G G G G G G G
23 chr23_49764662 0 49764662 C C C C C T C C C C C C C C C C C C C C
23 chr23_49765824 0 49765824 C C G G G G C G G G G G G G G G G G C C
23 chr23_49767975 0 49767975 A A A A A A A A A A A A A A C C A A A A
23 chr23_49776860 0 49776860 A A G G G G A A G G G G G G G G G G G G
23 chr23_49781696 0 49781696 A A A A A A A A A A A A A A A G A A A A
23 chr23_49782025 0 49782025 C C C C C C C C C C C C C C G G C C C C
23 chr23_49782482 0 49782482 G G G G G G G G G G G G G G G G A A G G
23 chr23_49785841 0 49785841 G G G G G G G G A A A A G G G G G G G G
23 chr23_49796637 0 49796637 C C C C C C C C C C C C C T C C C C C C
23 chr23_49798053 0 49798053 T T T T T T T T C T T T T T T T T T T T
23 chr23_49802246 0 49802246 G G G G G G G G G G G G G G T T T T G G
23 chr23_49803477 0 49803477 C C C C C C C C C C C C C C C C C T C C
23 chr23_49806546 0 49806546 G G G G G G G G G G G G G G G G A A G G
23 chr23_49806947 0 49806947 G G G G G G G G T T T T G G G G G G G G
23 chr23_49811787 0 49811787 G G G G G G G G C G C G G G G G G G G G
23 chr23_49814255 0 49814255 G G G G G G G G G G G G G G A A G G G G
23 chr23_49821708 0 49821708 C C C C C T C C C C C C C C C C C C C C
23 chr23_49826536 0 49826536 C C C C C C C C C C C C C C C C C G C C
23 chr23_49827321 0 49827321 G G G G G G G G G G G G G T G G G G G G
23 chr23_49828382 0 49828382 T T C C T T T T T T T T T T T T T T T T
23 chr23_49829979 0 49829979 T T T T C T T T T T T T T T T T T T T T
23 chr23_49830096 0 49830096 G G G G G G G G G G G G G G C C G G G G
23 chr23_49834805 0 49834805 C C C C C C C C C C C C C C T T C C C C
23 chr23_49835777 0 49835777 C C T T C T C C C C C C C C C C C C C C
23 chr23_49839090 0 49839090 C C C C C C C C C C C C C C C C T T C C
23 chr23_49840315 0 49840315 T T T T T T T T C C C C T T T T T T T T
23 chr23_49840779 0 49840779 A A G G G G A A A A A A A A A A A A A A
23 chr23_49842163 0 49842163 C C C C C C C C C C C C C T C C C C C C
23 chr23_49845125 0 49845125 G G G G G G G G A A A A G G G G G G G G
23 chr23_49845789 0 49845789 G G G G G G G G G G G G G G G G G T G G
23 chr23_49854108 0 49854108 T T T T T T T T C C C C T T T T T T T T
23 chr23_49858078 0 49858078 C C C C C C C C T T T T C C C C C C C C
23 chr23_49870281 0 49870281 G G G G G G G G G G G G G G C C G G G G
23 chr23_49877413 0 49877413 G G G G G G G G G G G G A G G G G G G G
23 chr23_49893326 0 49893326 C C T T T T C C C C C C C C C C C C C C
23 chr23_49897791 0 49897791 G G A A A G G G G G G G G G G G G G G G
23 chr23_49904267 0 49904267 C C C C C C C C C C C C C G C C C C C C
23 chr23_49914966 0 49914966 A A A A A A A A A G A A A A A A A A A A
23 chr23_49921602 0 49921602 C C C C C T C C C C C C C C C C C C C C
23 chr23_49941683 0 49941683 C C C C C C T T C C C C C C C C C C C C
23 chr23_49941713 0 49941713 G G G G C G G G G G G G G G G G G G G G
23 chr23_49958230 0 49958230 C C C C C C C C C C C C C C C C G G C C
23 chr23_49960929 0 49960929 C C C C C C C C T T T T C C C C C C T T
23 chr23_49971554 0 49971554 G G G G G G T T G G G G G G G G G G G G
23 chr23_49971753 0 49971753 G G G G G G G G G G G G G G G G A A G G
23 chr23_49975389 0 49975389 A A A A A A A A G G G G A A A A A A A A
23 chr23_49978332 0 49978332 T T T T T T T T T T T T T T A A T T T T
23 chr23_49982938 0 49982938 C C C C C C C C T T T T C C C C C C C C
23 chr23_49983260 0 49983260 A A A A A A A A G G G G A A A A A A A A
23 chr23_49995120 0 49995120 G G G G G G G G G G G G G G A A G G G G
23 chr23_49997344 0 49997344 T T T T T T A A T T T T T T T T T T T T
23 chr23_49999369 0 49999369 C C C C C C C C C G C G C C C C C C C C
23 chr23_49999698 0 49999698 T T T T T T T T G T T T T T T T T T T T
23 chr23_50004849 0 50004849 C C C C C C C C G G G G C C C C C C C C
23 chr23_50007950 0 50007950 T T T T T T T T T T T T T T T T C C T T
23 chr23_50010280 0 50010280 A A A A A A A A G G G G A A A A A A A A
23 chr23_50010796 0 50010796 A A A A A A A A A A A A A A A A G G A A
23 chr23_50011497 0 50011497 T T C C C C T T C C C C C C C C C C T T
23 chr23_50012388 0 50012388 G G A A A G G G G G G G G G G G G G G G
23 chr23_50023885 0 50023885 C C C C C C C C C C C C C C G G G G C C
23 chr23_50035894 0 50035894 C T C C C C C C C C C C C C C C C C C C
23 chr23_50036989 0 50036989 G G G G G G G G G G G G G G G G A A G G
23 chr23_50045588 0 50045588 C C C C C C C C C C C C C C A A C C C C
23 chr23_50050066 0 50050066 A A G G G G G G G G G G A G G G G G A A
23 chr23_50053507 0 50053507 C C C C C C C C A A A A C C C C C C C C
23 chr23_50058645 0 50058645 T T T T T T T T T T C T T T T T T T T T
23 chr23_50076207 0 50076207 T T T T T T T T C C C C T T T T T T T T
23 chr23_50076874 0 50076874 C C C C C T C C C C C C C C C C C C C C
23 chr23_50094136 0 50094136 T T T T T T T T C T T T T T T T T T T T
23 chr23_50097923 0 50097923 C C C C C C C C T T T T C C T T C C C C
23 chr23_50110477 0 50110477 G G G G A G G G G G G G G G G G G G G G
23 chr23_50116101 0 50116101 T T T T T T T T T T T T C T T T T T T T
23 chr23_50118827 0 50118827 G G G G G G G G G G G G G G G G A G G G
23 chr23_50142048 0 50142048 C C C C C C C C T T T T C C C C C C C C
23 chr23_50151302 0 50151302 C C C C C C C C C C C C A A A A A A C C
23 chr23_50156474 0 50156474 C C C C C C T T T T C T C C C C C C C C
23 chr23_50159641 0 50159641 T T C C C C T T C C C C C C C C C C T T
23 chr23_50163021 0 50163021 C C C C C C C C C C C C C C C C T T C C
23 chr23_50177189 0 50177189 G G G G G G G G T T T T G G G G G G G G
23 chr23_50181886 0 50181886 G G G G G T G G G G G G G G G G G G G G
23 chr23_50183825 0 50183825 G G G G G G G G A G G G G G G G G G G G
23 chr23_50188177 0 50188177 G G G G G T G G G G G G G G G G G G G G
23 chr23_50188862 0 50188862 G G G G G G G G A A A A G G G G G G G G
23 chr23_50189091 0 50189091 T T G T T T T T T T T T T T T T T T T T
23 chr23_50196648 0 50196648 G G G G G G G G G G G G G G A G G G G G
23 chr23_50198280 0 50198280 C C C C C C C C A C C C C C C C C C C C
23 chr23_50218737 0 50218737 A A G G G G A A G G G G G G G G G G A A
23 chr23_50226016 0 50226016 G G G G G G G G A A A A G G G G G G G G
23 chr23_50226523 0 50226523 A A A A A A A A A A A A A A A A C C A A
23 chr23_50247086 0 50247086 G G G G G G G G G G G G G G A G G G G G
23 chr23_50248239 0 50248239 C C C C C C C C T T T T C C C C C T C C
23 chr23_50249595 0 50249595 A A A A A A A A A A A A A A A A C C A A
23 chr23_50255516 0 50255516 C C C C C C C C C C C C C C C C C T C C
23 chr23_50259828 0 50259828 G G G G G G G G G G G G A A G G G G G G
23 chr23_50262383 0 50262383 A A G G A A A A A A A A A A A A A A A A
23 chr23_50271613 0 50271613 C C C C C T C C C C C C C C C C C C C C
23 chr23_50276616 0 50276616 C C C C C C G G C C C C C C C C C C C C
23 chr23_50276755 0 50276755 C C C C C C C C C C T T C C C C C C C C
23 chr23_50281032 0 50281032 G G G G G G G G C G G G G G G G G G G G
23 chr23_50288551 0 50288551 C C C C C C C C C C C C C G C C C C C C
23 chr23_50297840 0 50297840 T T T T T T T T T T T T T T A T T T T T
23 chr23_50299254 0 50299254 A A A A A A A A A A A A A G A A A A A A
23 chr23_50314039 0 50314039 G G G G G G G G G G G G C G G G G G G G
23 chr23_50321682 0 50321682 G G G G G G G G T T T T G G G G G G G G
23 chr23_50324541 0 50324541 T T C C C C T T C C C C C C C C C C T T
23 chr23_50325377 0 50325377 C C C C C C C C C C C C C C C C T T C C
23 chr23_50325793 0 50325793 A A A A A A A A A A A G A A A A A A A A
23 chr23_50327106 0 50327106 G G G G G G G G G G C G G G G G G G G G
23 chr23_50328028 0 50328028 G G G G A A G G G G G G G G G G G G G G
23 chr23_50329365 0 50329365 G G G G A A G G G G G G G G G G G G G G
23 chr23_50341574 0 50341574 G G G G G G G G G G G G G G G G A A G G
23 chr23_50346348 0 50346348 A A A A A A A A A G A A A A A A A A A A
23 chr23_50348430 0 50348430 G G G G G G G G G G G G A G G G G G G G
23 chr23_50350045 0 50350045 A A A A A A A A A C A A A A A A A A A A
23 chr23_50350336 0 50350336 A A A A A A A A G G G G A A A A A A A A
23 chr23_50351335 0 50351335 T T T T T T T T A A A A T T T T T T T T
23 chr23_50352069 0 50352069 G G C C C C C C C C C C C C C C C C C C
23 chr23_50357911 0 50357911 A A A A A A A A A T A T A A A A A A A A
23 chr23_50360294 0 50360294 G G G G G G G G A G G G G G G G G G G G
23 chr23_50361321 0 50361321 G G G G A G G G G G G G G G G G G G G G
23 chr23_50366737 0 50366737 G G G G G G G G G G G G G G G G T T G G
23 chr23_50368837 0 50368837 C C C C C C C C C G C G C C C C C C C C
23 chr23_50370395 0 50370395 A A A A A A A A A A A A A G A A A A A A
23 chr23_50372992 0 50372992 A A C C C C A A A A A A A A A A A A A A
23 chr23_50376435 0 50376435 G G G G G G G G G G G G A G G G G G G G
23 chr23_50377276 0 50377276 A A A A A A A A G G G G A A A A A A A A
23 chr23_50378554 0 50378554 G G C C C C G G C C C C C C C C C C G G
23 chr23_50379418 0 50379418 C C C C C C C C C C C C C C C C A A C C
23 chr23_50381448 0 50381448 A A A A A A A A C C C C A A A A A A A A
23 chr23_50391705 0 50391705 C C G G G G C C C C C C C C C C C C C C
23 chr23_50391843 0 50391843 G G G G G G G G G G G G A G G G G G G G
23 chr23_50398651 0 50398651 A A A A A A A A C C C C A A A A A A A A
23 chr23_50402703 0 50402703 T T T T T T T T C T C C T T T T T T T T
23 chr23_50412772 0 50412772 A A A A A A A A A A A A A A A A G G A A
23 chr23_50417981 0 50417981 A A A A A A A A A A A A A A A A A T A A
23 chr23_50420665 0 50420665 T T T T T T T T C C C C T T T T T T T T
23 chr23_50435500 0 50435500 G G G G G G G G G G G G G G A A G G G G
23 chr23_50437283 0 50437283 T T C C C C T T C C C C C C C C C C C C
23 chr23_50439390 0 50439390 G G G G G G G G G G G G T T T T T T G G
23 chr23_50445741 0 50445741 G G G G G G G G A A A A G G G G G G G G
23 chr23_50448611 0 50448611 G G G G G G G G A G G G G G G G G G G G
23 chr23_50451247 0 50451247 C C C T C C C C C C C C C C C C C C C C
23 chr23_50453449 0 50453449 G G G G G G G G A A A A G G G G G G G G
23 chr23_50462804 0 50462804 T T T T T T T T C C C C T T T T T T T T
23 chr23_50463453 0 50463453 A A A A A A A A G G G G A A A A A A A A
23 chr23_50463931 0 50463931 C C C C C C C C C C C C C C T T T T C C
23 chr23_50465501 0 50465501 G G C C C C G G G G G G G G G G G G G G
23 chr23_50467887 0 50467887 A A A A A A A A G G G G A A A G A A A A
23 chr23_50470367 0 50470367 G G A A A G G G G G G G G G G G G G G G
23 chr23_50471454 0 50471454 G G G G C G G G G G G G G G G G G G G G
23 chr23_50474245 0 50474245 C C C C C C C C T T T T C C C C C C C C
23 chr23_50476839 0 50476839 C C A A A A C C A A A A A A A A A A C C
23 chr23_50481972 0 50481972 C C C C C C C C C T C C C C C C C C C C
23 chr23_50486679 0 50486679 T T C C C C T T C C C C C C C C C C T T
23 chr23_50492056 0 50492056 T T T T T T T T C C C C T T T T T T T T
23 chr23_50498888 0 50498888 T T T T T T T T T T C T T T T T T T T T
23 chr23_50515273 0 50515273 A A G G G G A A G G G G G G G G G G A A
23 chr23_50518096 0 50518096 G G G G C G G G G G G G G G G G G G G G
23 chr23_50518253 0 50518253 C C C C C C C C C C C C T T C C C C C C
23 chr23_50519675 0 50519675 G G G G G G G G G G G G A G G G G G G G
23 chr23_50520279 0 50520279 C C T T C T C C C C C C C C C C C C C C
23 chr23_50530010 0 50530010 G G G G G G C C G G G G G G G G G G G G
23 chr23_50535770 0 50535770 C C C C C C C C A C C C C C C C C C C C
23 chr23_50550219 0 50550219 A A G G G G A A G G G G G G G G G G A A
23 chr23_50555599 0 50555599 A A A A A A A A A C A A A A A A A A A A
23 chr23_50560504 0 50560504 T T G G G G G G G G G G G G G G G G T T
23 chr23_50562981 0 50562981 C G C C C C C C C C C C C C C C C C C C
23 chr23_50570251 0 50570251 C C C C C C C C G G G G C C C C C C C C
23 chr23_50574079 0 50574079 T T T T T T T T T T T T G T T T T T T T
23 chr23_50576159 0 50576159 G G G G G G G G G G G G G G A G G G G G
23 chr23_50577074 0 50577074 A A A A A A A A G G G G A A A A A A A A
23 chr23_50579020 0 50579020 C T C C C C C C C C C C C C C C C C C C
23 chr23_50581152 0 50581152 C C C C C C C C C C C C C C C C T T C C
23 chr23_50581588 0 50581588 G G T T T T G G G G G G G G G G G G G G
23 chr23_50582138 0 50582138 G G C G G G G G G G G G G G G G G G G G
23 chr23_50590813 0 50590813 A A A A A A A A A G A A A A A A A A A A
23 chr23_50596366 0 50596366 C C C C C C C C T T T T C C C C C C C C
23 chr23_50601959 0 50601959 A A A A A A A A A G A A A A A A A A A A
23 chr23_50607020 0 50607020 G G G G G G G G G G G G G G G G G T G G
23 chr23_50620414 0 50620414 T T C C C C C C C C C C C C C C C C C C
23 chr23_50635777 0 50635777 G G G G G G G G T T T T G G G G G G G G
23 chr23_50648496 0 50648496 C C C C C C C C C C C C C C C C T T C C
23 chr23_50657840 0 50657840 T T T T T T T T T T T T T T C T T T T T
23 chr23_50667850 0 50667850 A A A A A A A A G G G G A A A A A A A A
23 chr23_50671888 0 50671888 T T T T T T T T C C C C T T T T T T T T
23 chr23_50680537 0 50680537 C C C C C C C G C C C C C C C C C C C C
23 chr23_50681408 0 50681408 T T T T T T C T T T T T T T T T T T T T
23 chr23_50692836 0 50692836 T T T T T T T T C T C T T T T T T T T T
23 chr23_50695279 0 50695279 C C C C C C C C T T T T T T T T T T C C
23 chr23_50707710 0 50707710 C C C C C C C C C C C C C C C C A C C C
23 chr23_50715500 0 50715500 C G C C C C C C G G G G G G G G G G C C
23 chr23_50749737 0 50749737 A A A A A A A A G G G G A A A A A A A A
23 chr23_50753765 0 50753765 C C C C C C C C C C C C C T C C C C C C
23 chr23_50762752 0 50762752 C C T T C C C C C C C C C C C C C C C C
23 chr23_50763218 0 50763218 T T T T T T T T T T T T T T G T T T T T
23 chr23_50763293 0 50763293 G G G G G G G G G G G G A G G G G G G G
23 chr23_50764115 0 50764115 G G G G G G G G G G G G C G G G C G G G
23 chr23_50771884 0 50771884 G G G G G G G G G G G G C C C C C C G G
23 chr23_50774512 0 50774512 C C C C T T C C C C C C C C C C C C C C
23 chr23_50778472 0 50778472 C C C C C T C C C C C C C C C C C C C C
23 chr23_50780962 0 50780962 A A A A A A A A A A A A A C A A A A A A
23 chr23_50787742 0 50787742 A A A A G G A A A A A A A A A A A A A A
23 chr23_50792881 0 50792881 G G G G G G G G C C C C G G G G G G G G
23 chr23_50797698 0 50797698 G G A A A A G G A A A A G G G G G G G G
23 chr23_50807072 0 50807072 C C A A A A C C A A A A A A A A A A C C
23 chr23_50807758 0 50807758 T T T T T T T T T T C T T T T T T T T T
23 chr23_50816033 0 50816033 A A A A A A A A A A A A A A G G A A A A
23 chr23_50824145 0 50824145 T T T T C T T T T T T T T T T T T T T T
23 chr23_50826435 0 50826435 A A A A A A A A A A A A A A A G A A A A
23 chr23_50829388 0 50829388 A A G G A A A A A A A A A A A A A A A A
23 chr23_50836915 0 50836915 A A A A A A A A A A A A A C A A A A A A
23 chr23_50837750 0 50837750 C C C C C C C C C C C T C C C C C C C C
23 chr23_50840328 0 50840328 T T T T T T T T C C C C T T T T T T T T
23 chr23_50841986 0 50841986 G G C C C C C C C C C C C C C C C C G G
23 chr23_50845767 0 50845767 A A A A A A A A A A A A A A A A T T A A
23 chr23_50849027 0 50849027 G G G G G G A A G G G G G G G G G G G G
23 chr23_50849867 0 50849867 C C T T C C C C C C C C C C C C C C C C
23 chr23_50853738 0 50853738 G T G G G G G G G G G G G G G G G G G G
23 chr23_50854033 0 50854033 C C C C C C C C C C C C C C C C T T C C
23 chr23_50854233 0 50854233 G G A A A G G G G G G G G G G G G G G G
23 chr23_50862076 0 50862076 G G G G G G C G G G G G G G G G G G G G
23 chr23_50869460 0 50869460 C C C C C C C C C C C C C C T T C C C C
23 chr23_50874579 0 50874579 G G G G G G G G G G G G G G G G A A A A
23 chr23_50878442 0 50878442 C C C C C C C C C C C C C C T T C C C C
23 chr23_50882247 0 50882247 C C C C C T C C C C C C C C C C C C C C
23 chr23_50887160 0 50887160 T T T T T T T T T T T T C C T T T T T T
23 chr23_50888349 0 50888349 T T C C T T T T T T T T T T T T T T T T
23 chr23_50890289 0 50890289 C G C C C C C C C C C C C C C C C C G G
23 chr23_50899772 0 50899772 C C C C C C C C C C C C C C C C C T C C
23 chr23_50904633 0 50904633 G G G G G G G G G G G G A A G G G G G G
23 chr23_50918397 0 50918397 C C C C C C C C C C C T C C C C C C C C
23 chr23_50918665 0 50918665 A A A A A A A A A G A A A A A A A A A A
23 chr23_50924283 0 50924283 C C C C C G C C C C C C C C C C C C C C
23 chr23_50924389 0 50924389 A A A A A A A A T T T T A A A A A A A A
23 chr23_50925578 0 50925578 G G G G G G G G G G G G G G G G T T G G
23 chr23_50932692 0 50932692 C C C C C C C C T T T T C C C C C C C C
23 chr23_50936921 0 50936921 A A G G G G A A A A A A A A A A A A A A
23 chr23_50937313 0 50937313 G G G G C G G G G G G G G G G G G G G G
23 chr23_50939736 0 50939736 A A A A A A A A G G G G A A A A A A A A
23 chr23_50951584 0 50951584 G G G G G G G G A A A A G G G G G G G G
23 chr23_50972073 0 50972073 A A A A A A A A A A A G A A A A A A A A
23 chr23_50979633 0 50979633 A A A A A A A A A A A G A A A A A A A A
23 chr23_50979656 0 50979656 T T T T T T G T T T T T T T T T T T T T
23 chr23_50984709 0 50984709 T T C T T T T T T T T T T T T T T T T T
23 chr23_50988107 0 50988107 G G G G C G G G G G G G G G G G G G G G
23 chr23_50990611 0 50990611 C C C C C C C C C C C C A C C C C C C C
23 chr23_50992141 0 50992141 G G G G G G G G G G G G G G G G G T G G
23 chr23_50992680 0 50992680 C C C C C C C C C C C T C C C C C C C C
23 chr23_50996347 0 50996347 A A G G A A A A A A A A A A A A A A A A
23 chr23_51009887 0 51009887 T T T T T T T T C C C T T T T T T T T T
23 chr23_51014614 0 51014614 G G G G A G G G G G G G G G G G G G G G
23 chr23_51017252 0 51017252 A A A A A A A A A A A A A A A A G G A A
23 chr23_51021941 0 51021941 A A G G A A A A A A A A A A A A A A A A
23 chr23_51029166 0 51029166 T T G G G G T T T T T T T T T T T T T T
23 chr23_51033051 0 51033051 T T T T T T T T C C C C T T T T T T T T
23 chr23_51035644 0 51035644 A A A A A A A A A A A A G G A A A A A A
23 chr23_51037582 0 51037582 G G G G G G G G A A A A G G G G G G G G
23 chr23_51039677 0 51039677 T T T T T T T T T T T T T T C T T T T T
23 chr23_51048712 0 51048712 C C A A C C C C A A A A A A A A A A C C
23 chr23_51051321 0 51051321 T T T T T T T T T T T T T T T T G G T T
23 chr23_51054085 0 51054085 A A A A A A A A A A A A A G A A A A A A
23 chr23_51055725 0 51055725 G G G G A A G G G G G G G G G G G G G G
23 chr23_51060092 0 51060092 G G G G G G G G G G G G A A G G G G G G
23 chr23_51061107 0 51061107 C C C C C T C C C C C C C T C C C C C C
23 chr23_51064477 0 51064477 C G G G G G G G G G G G G G G G G G G G
23 chr23_51074154 0 51074154 A A A A A A A A A A A A A A A G A A A A
23 chr23_51074716 0 51074716 T T T T T T T T G G G G T T T T T T T T
23 chr23_51075151 0 51075151 T T C C C C T T C C C C T T T T T T T T
23 chr23_51076600 0 51076600 T T A A A A T T T T T T T T T T T T T T
23 chr23_51079702 0 51079702 G G G G G G G G G G G G A A G G G G G G
23 chr23_51080738 0 51080738 A A A A A A A A A A A A A A G G A A A A
23 chr23_51083855 0 51083855 G G G G G G G G C C C C G G G G G G G G
23 chr23_51085097 0 51085097 T T T T T T T T T T G T T T T T T T T T
23 chr23_51096642 0 51096642 T T T T C C T T T T T T T T T T T T T T
23 chr23_51100493 0 51100493 G G G G G G G G G G G G G G G G A A G G
23 chr23_51102566 0 51102566 T T T T T T T T C C C C T T T T T T T T
23 chr23_51104388 0 51104388 C C C C C C C C C C C C C T C C C C C C
23 chr23_51107356 0 51107356 A A A A A A A A A A A A A A C C A A A A
23 chr23_51111244 0 51111244 A A C C A A A A A A A A A A A A A A A A
23 chr23_51112430 0 51112430 A A A A A A A A A A A A A A A A G G A A
23 chr23_51115850 0 51115850 T T T T T T T T C C C C T T T T T T T T
23 chr23_51117482 0 51117482 C C C C C C C C C C C C C C C G C C C C
23 chr23_51120718 0 51120718 C C C C C C C C C C C C C C C T C C C C
23 chr23_51131333 0 51131333 C C C C C C C C G G G G C C C C C C C C
23 chr23_51141266 0 51141266 T T T T T T T T T T T T G G T T T T T T
23 chr23_51142689 0 51142689 C C C C C C C C T T C T C C T T C C C C
23 chr23_51144655 0 51144655 C C C C C C C C C C C C C T C C C C C C
23 chr23_51147364 0 51147364 C C C C C C C C T T T T C C C C C C C C
23 chr23_51147726 0 51147726 G G G G G G A G G G G G G G G G G G G G
23 chr23_51160345 0 51160345 T T T T T T T T T T T T G T T T T T T T
23 chr23_51160579 0 51160579 C C C C C C T T C C C C C C C C C C C C
23 chr23_51162489 0 51162489 G G G G G G G G A A A A G G G G G G G G
23 chr23_51164968 0 51164968 C C C C C C C C C C C C C C C T C C C C
23 chr23_51165068 0 51165068 T T T T T T T T C C C C T T T T T T T T
23 chr23_51165629 0 51165629 G G G G G T G G G G G G G G G G G G G G
23 chr23_51166063 0 51166063 T T T T C T T T T T T T T T T T T T T T
23 chr23_51168470 0 51168470 G G G G G G G G G G A G G G G G G G G G
23 chr23_51172515 0 51172515 C C C T C C C C C C C C C C C C C C C C
23 chr23_51175384 0 51175384 A A A A A A A A G G G G G G G G G G A A
23 chr23_51183333 0 51183333 C C T T C C C C C C C C C T C C C C C C
23 chr23_51183958 0 51183958 G G A A A A G G A A A A A A A A A A G G
23 chr23_51186998 0 51186998 G G G G G G T T G G G G G G G G G G G G
23 chr23_51189202 0 51189202 C C C T C T C C C C C C C C C C C C C C
23 chr23_51199782 0 51199782 C C C C A C C C C C C C C C C C C C C C
23 chr23_51205402 0 51205402 A A A A A A A A C C C C A A A A A A A A
23 chr23_51205932 0 51205932 G G G G G G G G G G G G C C G G G G G G
23 chr23_51209553 0 51209553 C T T T T T T T T T T T T T T T T T C C
23 chr23_51210859 0 51210859 A A A A A A A A A A A A A A A A C C A A
23 chr23_51211441 0 51211441 C C C T C C C C C C C C C C C C C C C C
23 chr23_51213044 0 51213044 C C C C C C C C C C C C C T C C C C C C
23 chr23_51219659 0 51219659 C C T T T T C C T T T T C C C C C C C C
23 chr23_51225018 0 51225018 T T T T T T T T T T T T T T G G T T T T
23 chr23_51228079 0 51228079 A G G G G G G G G G G G G G G G G G G G
23 chr23_51231902 0 51231902 G G G G G G C G G G G G G G G G G G G G
23 chr23_51233506 0 51233506 G G G G G G G G G G G G G G G G A A G G
23 chr23_51234828 0 51234828 T T T T T T T T T T T T T T A A T T T T
23 chr23_51242416 0 51242416 A A A A A A A A A A A A A G A A A A A A
23 chr23_51244322 0 51244322 A G G G G G G G G G G G G G G G G G G G
23 chr23_51245263 0 51245263 C C C C C C A C C C C C C C C C C C C C
23 chr23_51246676 0 51246676 G G T T T T G G G G G G G G G G G G G G
23 chr23_51250867 0 51250867 A A A A A A A A A A A A A A A T A A A A
23 chr23_51252384 0 51252384 A A G G A A A A A A A A A A A A A A A A
23 chr23_51252975 0 51252975 C C C C C C C C C C C C C C C T C C C C
23 chr23_51256268 0 51256268 G G G G G G G G G G G G G G G G A A G G
23 chr23_51264660 0 51264660 C C C C C C C C T T T T C C C C C C C C
23 chr23_51265399 0 51265399 A A A A A A A A A A A A A A A A A C A A
23 chr23_51278079 0 51278079 G G G G G G G G C C C C G G G G G G G G
23 chr23_51282732 0 51282732 G G G G G G G G G G G G G G G G A A G G
23 chr23_51285776 0 51285776 A A G G A A A A A A A A A A A A A A A A
23 chr23_51286801 0 51286801 T T T T T T T T C C C C T T T T T T T T
23 chr23_51287347 0 51287347 C C C C C T C C C C C C C C C C C C C C
23 chr23_51293144 0 51293144 C C C C C T C C C C C C C C C C C C C C
23 chr23_51295793 0 51295793 A A A A A A A A A A A A A G A A A A A A
23 chr23_51305186 0 51305186 C C C C T T C C C C C C C C C C C C C C
23 chr23_51305980 0 51305980 T T T T T T T T C C C C T T T T T T T T
23 chr23_51306139 0 51306139 G G G G G G G G C C C C G G G G G G G G
23 chr23_51309158 0 51309158 A A A A A A A A G G G G A A A A A A A A
23 chr23_51310428 0 51310428 C C C C C T C C C C C C C C C C C C C C
23 chr23_51311038 0 51311038 G G G G G G G G G G G G A G G G G G G G
23 chr23_51316229 0 51316229 G G A G G G G G G G G G G G G G G G G G
23 chr23_51316282 0 51316282 A C A A A A A A A A A A A A A A A A A A
23 chr23_51321765 0 51321765 C C T T T T C C T T T T T T T T T T C C
23 chr23_51321994 0 51321994 A G G G G G G G G G G G G G G G G G G G
23 chr23_51322118 0 51322118 A A A A A A A A G G G G A A A A A A A A
23 chr23_51324117 0 51324117 C C C C C C C C C T C C C C C C C C C C
23 chr23_51329495 0 51329495 G G G G G G G G G G G G G G T T G G G G
23 chr23_51331210 0 51331210 C C C C C C C C C C C C T T C C C C C C
23 chr23_51335892 0 51335892 A A A A A A A A G G G G A A A A A A A A
23 chr23_51337852 0 51337852 A A A A A A A A T T T T A A A A A A A A
23 chr23_51349193 0 51349193 C C C C C C C C C T C C C C C C C C C C
23 chr23_51350905 0 51350905 A A A A A A A A G G G G A A A A A A A A
23 chr23_51355682 0 51355682 C C C C C C C C C G C C C C C C C C C C
23 chr23_51357623 0 51357623 C C C C C C C C C C C C C T C C C C C C
23 chr23_51358822 0 51358822 C C C C C C C C G G G G C C C C C C C C
23 chr23_51360686 0 51360686 C C C C C C C C C C C C T T T T T T C C
23 chr23_51363316 0 51363316 A A G G G G A A G G G G G G G G G G A A
23 chr23_51363593 0 51363593 A A T T T T A A T T T T T T T T T T A A
23 chr23_51364580 0 51364580 G G G G G G G G A G G G G G G G G G G G
23 chr23_51366006 0 51366006 C C C C C C C C G G G G C C C C C C C C
23 chr23_51377185 0 51377185 G G G G G G G G G G G G G G T T G G G G
23 chr23_51377313 0 51377313 C C C C C C C C C C C C C C C C T T C C
23 chr23_51378967 0 51378967 C C C C C C C C C C C C C C C C T T C C
23 chr23_51384392 0 51384392 G G G G G G A G G G G G G G G G G G G G
23 chr23_51384743 0 51384743 G G G G G G G G G G A G G G G G G G G G
23 chr23_51392979 0 51392979 G G G G G G G G G G G G A G G G G G G G
23 chr23_51397358 0 51397358 C C C C C C C C T T C C C C C C C C C C
23 chr23_51412871 0 51412871 G G G G G G G G G G C C G G G G G G G G
23 chr23_51414366 0 51414366 G G G G A G G G G G G G G G G G G G G G
23 chr23_51419104 0 51419104 A A A A A A A A A A A A A A A A G G A A
23 chr23_51431080 0 51431080 A A A A A A A A A A A A A A A A T T A A
23 chr23_51433568 0 51433568 T T T T T T T T T T T T T T T T G G T T
23 chr23_51436154 0 51436154 A A G G A A A A A A A A A A A A A A A A
23 chr23_51436807 0 51436807 T T T T T T T T C C C C T T T T T T T T
23 chr23_51443585 0 51443585 G G G G A G G G G G G G G G G G G G G G
23 chr23_51450812 0 51450812 G G G G G G G G G G G G G T G G G G G G
23 chr23_51459815 0 51459815 G G G G G G G G G G G G G G G G A A G G
23 chr23_51464776 0 51464776 C C C C C C C C G G G G C C C C C C C C
23 chr23_51472097 0 51472097 A A A A A A A A A A A A A A C C A A A A
23 chr23_51514124 0 51514124 C C C C C C C C C C C C C C C C C T C C
23 chr23_51519666 0 51519666 G G T T T T G G G G G G G G G G G G G G
23 chr23_51525129 0 51525129 T T C C C C T T C C C C C C C C C C T T
23 chr23_51533645 0 51533645 T T T T T T T T T T T T C C C C C C T T
23 chr23_51533941 0 51533941 A A A A A G A A A A A A A A A A A A A A
23 chr23_51534685 0 51534685 T T T T T T C C T T T T T T T T T T T T
23 chr23_51541492 0 51541492 A A A A A A C C A A A A A A A A A A A A
23 chr23_51541524 0 51541524 G G G G G G G G C C C C G G G G G G G G
23 chr23_51546344 0 51546344 C C T T T T C C T T T T T T T T T T C C
23 chr23_51553164 0 51553164 A A A A A A A A A A A A A A A A A G A A
23 chr23_51554676 0 51554676 T T T T T T T T T T T T T T T T C T T T
23 chr23_51555214 0 51555214 T T T T T T T T C C C C T T T T T T T T
23 chr23_51556352 0 51556352 T T C C T T T T T T T T T T T T T T T T
23 chr23_51565709 0 51565709 C T C C C C C C C C C C C C C C C C C C
23 chr23_51571458 0 51571458 C C C C C C C C C C C C C T C C C C C C
23 chr23_51572830 0 51572830 A A A A A A A A A A A A A A A G A A A A
23 chr23_51588044 0 51588044 C C C C C C C C G G G G C C C C C C C C
23 chr23_51598594 0 51598594 C C C C C C C C T T T T C C C C C C C C
23 chr23_51604757 0 51604757 G G A G G G G G G G G G G G G G G G G G
23 chr23_51606556 0 51606556 G G A G G G G G G G A A G G G G G G G G
23 chr23_51606823 0 51606823 A A A A A A A A A A A A A G A A A A A A
23 chr23_51613936 0 51613936 A A A C A A A A A A A A A A A A A A A A
23 chr23_51616304 0 51616304 G G A G G G G G G G G G G G G G G G G G
23 chr23_51621119 0 51621119 C C C C C C C C C C C C C C G G C C C C
23 chr23_51623123 0 51623123 T T C T C C T T T T T T T T T T T T T T
23 chr23_51626154 0 51626154 C C C T C C C C C C C C C C C C C C C C
23 chr23_51626716 0 51626716 G G G G G G G G A A A A G G G G G G G G
23 chr23_51626792 0 51626792 C C C C C C C C C C C C G G C C C C C C
23 chr23_51633011 0 51633011 C C C C C C C C C C C T C C C C C C C C
23 chr23_51637088 0 51637088 C C T T C C C C C C C C C C C C C C C C
23 chr23_51637726 0 51637726 A A C C C C C C C C C C C C C C C C C C
23 chr23_51637750 0 51637750 C C C C C C C C C C C C C C C C T T C C
23 chr23_51638628 0 51638628 A A A A A A A A A A A A A G A A A A A A
23 chr23_51639520 0 51639520 T T T T T T T T C C C C T T T T T T T T
23 chr23_51642236 0 51642236 T T T T T T T T C C C C T T T T T T T T
23 chr23_51642390 0 51642390 A A G G A A A A G G G G G G G G G G A A
23 chr23_51654326 0 51654326 T T T T T T T T T T T T T T C C T T T T
23 chr23_51657274 0 51657274 C C C C C C C C C C C C T T C C C C C C
23 chr23_51672709 0 51672709 G G G G G G G G A A A A G G G G G G G G
23 chr23_51676486 0 51676486 A A A A A A A A G G G G A A A A A A A A
23 chr23_51681407 0 51681407 G G G G G G G G A G G G G G G G G G G G
23 chr23_51686224 0 51686224 G G G G A G G G G G G G G G G G G G G G
23 chr23_51687950 0 51687950 T T T T T T T T C C C T T T T T T T T T
23 chr23_51688301 0 51688301 G G G G G G G G G G G G G G G G A G G G
23 chr23_51690261 0 51690261 A A A A A A A A A A A A A A A A T T A A
23 chr23_51690393 0 51690393 C C G G G G C C C C C C C C C C C C C C
23 chr23_51696748 0 51696748 T T T T A T T T T T T T T T T T T T T T
23 chr23_51700972 0 51700972 C C C C C C C C C C C C G G G G G G C C
23 chr23_51711910 0 51711910 C C C C T T C C C C C C C C C C C C C C
23 chr23_51724101 0 51724101 C C T T T T C C C C C C C C C C C C C C
23 chr23_51726672 0 51726672 G G G G G G G G G G G G A G G G G G A A
23 chr23_51743248 0 51743248 G G G G G G G G G G G G G G G G A G G G
23 chr23_51744534 0 51744534 G G A A G G G G G G G G G G G G G G G G
23 chr23_51755211 0 51755211 C C C C C C C C C T C T C C C C C C C C
23 chr23_51756505 0 51756505 G G G G G G G G A A A A G G G G G G G G
23 chr23_51765089 0 51765089 C C C C C C C C C C C C A C C C C C C C
23 chr23_51765262 0 51765262 C C C C C C C C T T T T C C C C C C C C
23 chr23_51769402 0 51769402 C C C C C T C C C C C C C C C C C C C C
23 chr23_51770289 0 51770289 C C C C C C C C T T T T C C C C C C C C
23 chr23_51771333 0 51771333 A A A A A A A A G G G G A A A A A A A A
23 chr23_51785678 0 51785678 T T C C C C T T C C C C C C C C C C T T
23 chr23_51785786 0 51785786 T T T T T T T T T T T T C T T T T T T T
23 chr23_51785811 0 51785811 C C C C A A C C C C C C C C C C C C C C
23 chr23_51790007 0 51790007 G G G G G G G G G G G G A G G G G G G G
23 chr23_51792896 0 51792896 C C C C T T C C C C C C C C C C C C C C
23 chr23_51799178 0 51799178 G G G G G G G G A A A A G G G G G G G G
23 chr23_51806186 0 51806186 C C C C C C C C T T T T C C C C C C C C
23 chr23_51806862 0 51806862 G G G G G G G G G G G G G G A A G G G G
23 chr23_51818459 0 51818459 C C C C C C C C C C C C C G C C C C C C
23 chr23_51821418 0 51821418 A A A A A A A A A A A A A A A A T T A A
23 chr23_51822563 0 51822563 C C C C C C C C C C C C A A C C C C C C
23 chr23_51825501 0 51825501 C C C C C C C C G G G G C C C C C C C C
23 chr23_51825529 0 51825529 G G G G G G G G A A A G G G G G G G G G
23 chr23_51834102 0 51834102 G G A A G G G G G G G G G G G G G G G G
23 chr23_51834682 0 51834682 C G C C C C C C C C C C C C C C C C C C
23 chr23_51836316 0 51836316 G G G G G G G G A A A G G G G G G G G G
23 chr23_51839736 0 51839736 C C C C C C C C C C C C C C C C T T C C
23 chr23_51841375 0 51841375 G G G G G G G G G G G G A G G G G G G G
23 chr23_51845476 0 51845476 T T T T T T T T C C C C T T T T T T T T
23 chr23_51848851 0 51848851 G G G G G G G G G G G G G G G G A A G G
23 chr23_51851949 0 51851949 G G G G G G G G G G G G G T G G G G G G
23 chr23_51851982 0 51851982 T T C C T T T T T T T T T T T T T T T T
23 chr23_51854666 0 51854666 C C C C T T C C C C C C C T C C C C C C
23 chr23_51856141 0 51856141 C G G G G G G G G G G G G G G G G G G G
23 chr23_51861287 0 51861287 G G G G G G G G G G G G G G G G A G G G
23 chr23_51869697 0 51869697 C C C C C C C C C C C T C C C C C C C C
23 chr23_51870791 0 51870791 A A A A A A A A A A A A A A A A G G A A
23 chr23_51873215 0 51873215 G G G G G G G G G G G G G T G G G G G G
23 chr23_51880164 0 51880164 C C C C C C C C C C C C A C C C C C C C
23 chr23_51880314 0 51880314 G G G G G G G G G G G G G G G G T T G G
23 chr23_51887204 0 51887204 C C C C C C C C C C C C C C C C G G C C
23 chr23_51889141 0 51889141 G G G G G G G G G G G G G G G G A G G G
23 chr23_51895221 0 51895221 A A A A A A A A A A A A A A G G A A A A
23 chr23_51900965 0 51900965 G G G G G G G G G G A G G G G G G G G G
23 chr23_51902656 0 51902656 C C T T T T C C T T T T T T T T T T C C
23 chr23_51905959 0 51905959 A A A A A A A A A A A A A G A A A A A A
23 chr23_51909094 0 51909094 C C C C C C C C A A A A C C C C C C C C
23 chr23_51912224 0 51912224 C C G G G G C C G G G G G G G G G G C C
23 chr23_51912929 0 51912929 C C C C C C C C C T T T C C C C C C C C
23 chr23_51916568 0 51916568 C C C C T T C C C C C C T T T T T T C C
23 chr23_51920815 0 51920815 A A A A A A A A A A A A A A A T A A A A
23 chr23_51925829 0 51925829 C T C C C C C C C C C C C C C C C C C C
23 chr23_51944449 0 51944449 A A A A A A A A A A A A A A A C A A A A
23 chr23_51945080 0 51945080 C C C C C C C C C C T T C C C C C C C C
23 chr23_51946934 0 51946934 A A A A A A A A A T A A A A A A A A A A
23 chr23_51948299 0 51948299 G G G G G G G G T T T T G G G G G G G G
23 chr23_51953547 0 51953547 T T C C C C T T C C C C C C C C C C T T
23 chr23_51955417 0 51955417 T T T T T T T T C T T T T T T T T T T T
23 chr23_51964129 0 51964129 C C T T C C C C C C C C C C C C C C C C
23 chr23_51983694 0 51983694 C C C C C T C C C C C C C C C C C C C C
23 chr23_51987715 0 51987715 T T T T T T T T T T C T T T T T T T T T
23 chr23_51990249 0 51990249 A A G G G G G G G G G G G G G G G G A A
23 chr23_51991511 0 51991511 C C C C C C C C T T T T C C C C C C C C
23 chr23_51992383 0 51992383 G G C C C C G G C C C C C C C C C C G G
23 chr23_52001091 0 52001091 C C C C C C C C A C C C C C C C C C C C
23 chr23_52002555 0 52002555 C C C C C C C C T T T T C C C C C C C C
23 chr23_52005032 0 52005032 T T T T T T T T G G G G T T T T T T T T
23 chr23_52007834 0 52007834 A A A A A A A G A A A A A A A A A A A A
23 chr23_52013773 0 52013773 T T T T A T T T T T T T T T T T T T T T
23 chr23_52017086 0 52017086 G G G G G G G G T T T T G G G G G G G G
23 chr23_52017409 0 52017409 C C C C C C C C C C C C C C C C C T C C
23 chr23_52030811 0 52030811 G G T T T T G G T T T T T T T T T T G G
23 chr23_52039014 0 52039014 C C C C C C C C T T T T C C C C C C C C
23 chr23_52040409 0 52040409 T T C C T T T T T T T T T T T T T T T T
23 chr23_52040772 0 52040772 A A A A A A A A A A A A A T A A A A A A
23 chr23_52048511 0 52048511 C C C C C C C C C C C C C C T T C C C C
23 chr23_52053108 0 52053108 A A C C C C A A C C C C C C C C C C A A
23 chr23_52056272 0 52056272 T T T T T T T T T T T T T T G T T T T T
23 chr23_52064112 0 52064112 C C C C C C C C C G C G C C C C C C C C
23 chr23_52066594 0 52066594 G G G G G G G G G G G G A G G G G G G G
23 chr23_52066602 0 52066602 T T T T T T T T A A A A T T T T T T T T
23 chr23_52069178 0 52069178 A A A A A A A A G G G G A G A A A A A A
23 chr23_52071399 0 52071399 T T T T T T T T C C C T T T T T T T T T
23 chr23_52077518 0 52077518 C C C C A C C C C C C C C C C C C C C C
23 chr23_52077601 0 52077601 G G C G G G G G G G G G G G G G G G G G
23 chr23_52079731 0 52079731 A A A A A A A A A G A A A A A A A A A A
23 chr23_52080173 0 52080173 T T T T T T T T T T A T T T T T T T T T
23 chr23_52082454 0 52082454 T T T T T T T T T T T T C C T T T T T T
23 chr23_52085189 0 52085189 G G G G G G G G G G G G G G G G A A G G
23 chr23_52087388 0 52087388 A A A G A A A A A A A A A A A A A A A A
23 chr23_52090269 0 52090269 A A G G G G A A G G G G G G G G G G A A
23 chr23_52094385 0 52094385 A A G G A A A A A A A A A A A A A A A A
23 chr23_52100359 0 52100359 G G G G G G G G G G G G A G G G G G G G
23 chr23_52101246 0 52101246 C C C C C C C C C C C T C C C C C C C C
23 chr23_52103497 0 52103497 T T T T T T T T T T T T C T T T T T T T
23 chr23_52120671 0 52120671 A C C C C C C C C C C C C C C C C C C C
23 chr23_52126728 0 52126728 A A A A A A A A C C C C A A A A A A A A
23 chr23_52130654 0 52130654 G G G G G G G G A G G G G G G G G G G G
23 chr23_52131461 0 52131461 T T T T T T T T T T T T G T T T T T T T
23 chr23_52131464 0 52131464 A A G G A A A A A A A A A A A A A A A A
23 chr23_52132416 0 52132416 T T T T G T T T G G G G T T T T T T T T
23 chr23_52137905 0 52137905 C C T T T T T T T T T T T T T T T T T T
23 chr23_52139655 0 52139655 G G G G G G G G A A A A G G G G G G G G
23 chr23_52148739 0 52148739 C C C C C C C C T T T T C C C C C C C C
23 chr23_52152104 0 52152104 G G G G G G G G G G G G A A G G G G G G
23 chr23_52156399 0 52156399 A A A A A A A A A A A A A G A A A A A A
23 chr23_52157419 0 52157419 C C C C C C C C T T T T C C C C C C C C
23 chr23_52158139 0 52158139 A A A A A A A A A A A A A A T T A A A A
23 chr23_52161982 0 52161982 T T T T T T T T T T T T T T C T T T T T
23 chr23_52162489 0 52162489 G G G G A G G G G G G G G G G G G G G G
23 chr23_52165494 0 52165494 C C C C C C C C A A A A C C C C C C C C
23 chr23_52167070 0 52167070 G G G G G G G G G G A G G G G G G G G G
23 chr23_52169728 0 52169728 C C C C C C C C C T C C C C C C C C C C
23 chr23_52171504 0 52171504 T T T T T T T T T T T T G T T T T T T T
23 chr23_52176812 0 52176812 C C C C C T C C C C C C C C C C C C C C
23 chr23_52178855 0 52178855 A A A A A A A A A A A A A G A A A A A A
23 chr23_52183285 0 52183285 C C C C C T C C C C C C C C C C C C C C
23 chr23_52186081 0 52186081 C C C C C C C C C C C C C C C C T T C C
23 chr23_52198760 0 52198760 A A A A A A A A C C C C A A A A A A A A
23 chr23_52198827 0 52198827 G G G G G G G G C C C C G G G G G G G G
23 chr23_52202228 0 52202228 C C C C C C C C T T T T C C C C T T C C
23 chr23_52204083 0 52204083 A A A A T T A A A A A A A A A A A A A A
23 chr23_52204317 0 52204317 C T C C C C C C C C C C C C C C C C C C
23 chr23_52206249 0 52206249 G G G G G G G G C C C C G G G G G G G G
23 chr23_52207530 0 52207530 T T T T T T T T C C C C T T T T T T T T
23 chr23_52215756 0 52215756 A A A A A A A A A G A A A A A A A A A A
23 chr23_52217232 0 52217232 C C C C C C C C C C C C C C G G C C C C
23 chr23_52234692 0 52234692 A A A A A A A A G G G G A A A A A A A A
23 chr23_52237634 0 52237634 T T G G T T T T T T T T T T T T T T T T
23 chr23_52244331 0 52244331 C C G G C C C C C C C C C C C C C C C C
23 chr23_52246375 0 52246375 C C T T T T C C T T T T T T T T T T C C
23 chr23_52247778 0 52247778 C C C C C C C C C C C C C C G G C C C C
23 chr23_52250022 0 52250022 A A A A A A A A G G G G A A A A A A A A
23 chr23_52251450 0 52251450 G G G G G G G G G T G G G G G G G G G G
23 chr23_52260965 0 52260965 G G G G G G G G G G A G G G G G G G G G
23 chr23_52261938 0 52261938 A A T T T T A A T T T T T T T T T T T T
23 chr23_52262129 0 52262129 T T T T C T T T T T T T T T T T T T T T
23 chr23_52269194 0 52269194 C C C C C C C C C C C C C C C C T T C C
23 chr23_52272712 0 52272712 T T C T C C T T T T T T C T C C C C T T
23 chr23_52275435 0 52275435 G G G G G G G G G G G G G G A A G G G G
23 chr23_52275533 0 52275533 C C C C C C C C C C C C C T C C C C C C
23 chr23_52276522 0 52276522 T T A T T T T T T T T T T T T T T T T T
23 chr23_52276713 0 52276713 A A A A A G A A A A A A A A A A A A A A
23 chr23_52281293 0 52281293 A A A A A A A A A A A G A A A A A A A A
23 chr23_52282972 0 52282972 T T C C C T T T C C C C C C C C C C T T
23 chr23_52284708 0 52284708 C C C C C C C C C C C C C T C C C C C C
23 chr23_52288077 0 52288077 A A A A A A A A A A A A A A A G A A A A
23 chr23_52297265 0 52297265 T T A T T T T T T T T T T T T T T T T T
23 chr23_52297784 0 52297784 C T C C C T T T T T T T T T T T T T C C
23 chr23_52305630 0 52305630 A A A A A G A A A A A A A A A A A A A A
23 chr23_52309494 0 52309494 G G G G G G G G G G G G A G G G G G G G
23 chr23_52310179 0 52310179 C C C T C C C C C C C C C C C C C C C C
23 chr23_52310845 0 52310845 A A A A A A A A A A A A A C A A A A A A
23 chr23_52311445 0 52311445 G G G G G G G G G T T T G G G G G G G G
23 chr23_52315476 0 52315476 G G G G G G G G G G G G G G G G A G G G
23 chr23_52316685 0 52316685 A G A G G G G G G G G G G G G G G G G G
23 chr23_52316726 0 52316726 T T T T T T T T T T T T C C T T T T T T
23 chr23_52330337 0 52330337 T T T T T T T T T T C T T T T T T T T T
23 chr23_52333511 0 52333511 T T T T T T T T T T C T T T T T T T T T
23 chr23_52337472 0 52337472 A A A A A G A A A A A A A A A A A A A A
23 chr23_52337605 0 52337605 C C C C C C C C C C C C C T C C C C C C
23 chr23_52338498 0 52338498 T T C C C C C C C C C C C C C C C C T T
23 chr23_52338707 0 52338707 T T T T C T T T T T T T T T T T T T T T
23 chr23_52345021 0 52345021 C C C C C C C C T T T T C C C C C C C C
23 chr23_52346865 0 52346865 C C C C C C C C T T T T C C C C C C C C
23 chr23_52347785 0 52347785 G G G G G G G G C C C C G G G G G G G G
23 chr23_52367465 0 52367465 C C C C C C C C C C C C C C C C T T C C
23 chr23_52370006 0 52370006 T T T T T T T T T T T T T T C C T T T T
23 chr23_52372716 0 52372716 A A A A A A G G A A A A A A A A A A A A
23 chr23_52372837 0 52372837 G G G G C G G G G G G G G G G G G G G G
23 chr23_52372948 0 52372948 C C C C C C C C C C C C C C C C T T C C
23 chr23_52373520 0 52373520 A A A A A A A A C C C C A A A A A A A A
23 chr23_52376524 0 52376524 G G T T T T G G T T T T T T T T T T G G
23 chr23_52378359 0 52378359 G G G G G G G G G G G G G G A A G G G G
23 chr23_52380283 0 52380283 G G C C C C G G C C C C C C C C C C G G
23 chr23_52383894 0 52383894 G G G G G G G G G G G G A G G G G G G G
23 chr23_52384512 0 52384512 T T T T T T T T T T T T T T G T T T T T
23 chr23_52385425 0 52385425 T T T T T T T T T T T T A A A A T T T T
23 chr23_52387906 0 52387906 C C C C C C C C C C C C C C C C T T C C
23 chr23_52390362 0 52390362 G G G G G G G G G G G G G G G G A G G G
23 chr23_52408700 0 52408700 G G A A G G G G G G G G G G G G G G G G
23 chr23_52413659 0 52413659 G G G G G G G G G G G G C C G G G G G G
23 chr23_52424182 0 52424182 A A A A G G A A A A A A A A A A A A A A
23 chr23_52424204 0 52424204 A A G G G G A A A A A A G G G G G G A A
23 chr23_52425158 0 52425158 C C T T C C C C C C C T C C C C C C C C
23 chr23_52425171 0 52425171 C C C C C C C C C C C C C T C C C C C C
23 chr23_52430104 0 52430104 A A A A A A A A A A A A G G G G G G A A
23 chr23_52437214 0 52437214 G G G G G G G G T T T T G G G G G G G G
23 chr23_52437890 0 52437890 C C C T C C C C C C C C C T C T C C C C
23 chr23_52438181 0 52438181 C C C C C C C C C C C C T T T T T T C C
23 chr23_52439412 0 52439412 G G G G G G G G G G G G A A A A A A G G
23 chr23_52443979 0 52443979 C C C C C C C C C C A C C C C C C C C C
23 chr23_52445421 0 52445421 G G G G G G G G T T T T G G G G G G G G
23 chr23_52450875 0 52450875 C C C T C C C C C C C C C C C C C C C C
23 chr23_52453451 0 52453451 C C C C C T C C C C C C C C C C C C C C
23 chr23_52453735 0 52453735 A A A A A A A A G G A G A A A A A A A A
23 chr23_52457416 0 52457416 C C C C T T C C C C C C C C C C C C C C
23 chr23_52462237 0 52462237 T T T T T T T T T T T T T T A A T T T T
23 chr23_52467502 0 52467502 C C C C C C T T C C C C C C C C C C C C
23 chr23_52474406 0 52474406 G G G G G G G G G G G G C C C C G G G G
23 chr23_52479661 0 52479661 C C C C C G C C C C C C C C C C C C C C
23 chr23_52483445 0 52483445 A A A A A T A A A A A A A A A A A A A A
23 chr23_52484856 0 52484856 G G G G G G G G A A A A A A A A A A G G
23 chr23_52485977 0 52485977 A A G G G G A A G G G G G G G G G G A A
23 chr23_52485978 0 52485978 T T T T T T T T T T T T T T C T T T T T
23 chr23_52486038 0 52486038 T T T T T T C T T T T T T T T T T T T T
23 chr23_52489350 0 52489350 A A G G A A A A A A A A A A A A A A A A
23 chr23_52492696 0 52492696 A A A A A A A A A A A A A A C C A A A A
23 chr23_52494988 0 52494988 G G G G G G G G G G G G G G G G A G G G
23 chr23_52498048 0 52498048 A A A A A A A A T T T T T T T T T T A A
23 chr23_52498714 0 52498714 G G G G G G G G C C C C G G G G G G G G
23 chr23_52503620 0 52503620 C C C C C C C C C C C C C C C C T T C C
23 chr23_52504884 0 52504884 C C C C C C C C C C C T C C C C C C C C
23 chr23_52505262 0 52505262 A T T T T T T T T T T T T T T T T T T T
23 chr23_52511126 0 52511126 A G A A A A G G A A A A A A A A A A A A
23 chr23_52512213 0 52512213 C C C C T T C C C C C C C C C C C C C C
23 chr23_52519862 0 52519862 A A A A A T A A A A A A A A A A A A A A
23 chr23_52520646 0 52520646 G G G G G G G G G G G G G G G G T T G G
23 chr23_52523707 0 52523707 G G G G G G G G G G G G G G A A G G G G
23 chr23_52524808 0 52524808 T T C C C C T T C C C C C C C C T T T T
23 chr23_52525682 0 52525682 G G G G G G G G G G A G G G G G G G G G
23 chr23_52527156 0 52527156 G G G G G G G G G G G G G G T T G G G G
23 chr23_52528392 0 52528392 C C C C C C C C T T T T C C C C C C C C
23 chr23_52535400 0 52535400 T T T T T T T T T T A T T T T T T T T T
23 chr23_52538067 0 52538067 G G G G G G G G G G G G G G A G G G G G
23 chr23_52538597 0 52538597 C C C C C C C C C C C C C C C T C C C C
23 chr23_52545391 0 52545391 G G G G G G G G A A A G G G G G G G G G
23 chr23_52550912 0 52550912 C C C C C C C C T T T T C C C C C C C C
23 chr23_52551265 0 52551265 C C C C C G C C C C C C C C C C C C C C
23 chr23_52551619 0 52551619 T T T T T T A T T T T T T T T T T T T T
23 chr23_52554981 0 52554981 C C C C C C C C C C C C C C C C T T C C
23 chr23_52558168 0 52558168 T T T T T T T T T T G G T T T T T T T T
23 chr23_52558976 0 52558976 C C C C C C C T C C C C C C C C C C C C
23 chr23_52563978 0 52563978 C C C C C C C C T T T T C C C C C C C C
23 chr23_52564823 0 52564823 A A A A A A A A G G G G A A A A A A A A
23 chr23_52565148 0 52565148 G G G G G G G G G G A G G G G G G G G G
23 chr23_52566218 0 52566218 T T T T T T T T T T T T T T G G T T T T
23 chr23_52577636 0 52577636 G G G G G G G G T T T T G G G G G G G G
23 chr23_52578505 0 52578505 C C C C C T C C C C C C C C C C C C C C
23 chr23_52579143 0 52579143 G G G G A G G G G G G G G G G G G G G G
23 chr23_52582984 0 52582984 C C T T C T C C C C C C C C C C C C C C
23 chr23_52584870 0 52584870 T T T T T T T T C C C C T T T T T T T T
23 chr23_52585319 0 52585319 T T T T T T T T T T T T T T C C T T T T
23 chr23_52593215 0 52593215 G G G T G G G G G G G G G G G G G G G G
23 chr23_52593741 0 52593741 C C C C C C C C C C C C C C C T C C C C
23 chr23_52594504 0 52594504 A A A A A A A A A A A A A A A G A A A A
23 chr23_52598343 0 52598343 A A G G A A A A A A A A A A A A A A A A
23 chr23_52602028 0 52602028 A A A A A A A A A A A A A G G G A A A A
23 chr23_52603232 0 52603232 G G G G G G G G A A A A G G G G G G G G
23 chr23_52605705 0 52605705 G G G G G G G G T T T T G G G G G G G G
23 chr23_52606460 0 52606460 T T T T T T T T C C C C T T T T T T T T
23 chr23_52606764 0 52606764 G G G G G G A G G G G G G G G G G G G G
23 chr23_52613677 0 52613677 C C C C C C C C C C C C C C T T C C C C
23 chr23_52615449 0 52615449 T T T T T T T T G G G G T T T T T T T T
23 chr23_52615533 0 52615533 C C C C C C C C G G G G C C C C C C C C
23 chr23_52615672 0 52615672 G G G G G G G G C G G G G G G G G G G G
23 chr23_52620219 0 52620219 G G G G G G G G G G G G G G A G G G G G
23 chr23_52622557 0 52622557 C T C C C C C C C C C C C C C C C C C C
23 chr23_52623179 0 52623179 T T T T T T T T C C C C T T T T T T T T
23 chr23_52623330 0 52623330 C C C G C C C C C C C C C C C C C C C C
23 chr23_52630871 0 52630871 A A G G G G G G G G G G G G G G G G A A
23 chr23_52632386 0 52632386 T T T T T T T T T T T T T T C C T T T T
23 chr23_52638439 0 52638439 C C C C A C C C C C C C C C C C C C C C
23 chr23_52644854 0 52644854 C C C C C C C C C C T T C C C C C C C C
23 chr23_52645793 0 52645793 G G A G G G G G G G G G G G G G G G G G
23 chr23_52651262 0 52651262 C C C C C C C C C C C C A A A A A A C C
23 chr23_52651853 0 52651853 T T T T T T T T T T T T G G T T T T T T
23 chr23_52656325 0 52656325 C C C G C C C C C C C C C C C C C C C C
23 chr23_52656862 0 52656862 C C C C C C C C C C C C T T C C C C C C
23 chr23_52667458 0 52667458 G G A G G G G G G G G G G G G G G G G G
23 chr23_52675343 0 52675343 C C T T C C C C C C C C C C C C C C C C
23 chr23_52675964 0 52675964 C C T T C C C C C C C C C C C C C C C C
23 chr23_52677806 0 52677806 G G G G A A G G G G G G G G G G G G G G
23 chr23_52683375 0 52683375 T T T T T T T T T T T T T T T T G T T T
23 chr23_52683685 0 52683685 C C C C C C C C C C C C C C C T C C C C
23 chr23_52689291 0 52689291 C C C C C C C C T T T T C C C C C C C C
23 chr23_52694204 0 52694204 C C C C C C C C C C C C C C C C A A C C
23 chr23_52698770 0 52698770 T T T T T T T T C C C C T T T T T T T T
23 chr23_52700800 0 52700800 T T T T C T T T T T T T T T T T T T T T
23 chr23_52701032 0 52701032 A A A A A A A A A G A A A A A A A A A A
23 chr23_52722724 0 52722724 A A A A A A A A C C C C A A A A A A A A
23 chr23_52725180 0 52725180 A A G G A G A A G G G G A A A A A A A A
23 chr23_52727436 0 52727436 G G G G G G G G G G G G G G G G A A G G
23 chr23_52730038 0 52730038 C C C C C C C C C C C T C C C C C C C C
23 chr23_52733737 0 52733737 C C C C C C C C T T T T C C C C C C C C
23 chr23_52738369 0 52738369 G G G G G G G G G G G G G G G G A A G G
23 chr23_52739947 0 52739947 G G G G G G A G G G G G G G G G G G G G
23 chr23_52740382 0 52740382 C C C T C C C C C C C C C C C C C C C C
23 chr23_52745388 0 52745388 G G G G A G G G G G G G G G G G G G G G
23 chr23_52748715 0 52748715 A A G G G G A A G G G G G G G G G G A A
23 chr23_52757924 0 52757924 C C C C C T C C C C C C C C C C C C C C
23 chr23_52762607 0 52762607 C C C C C T C C C C C C C C C C C C C C
23 chr23_52762741 0 52762741 C C C C C T C C C C C C C C C C C C C C
23 chr23_52767775 0 52767775 T T T T T T T T T T C T T T T T T T T T
23 chr23_52767912 0 52767912 T T T T T T T T T T C T T T T T T T T T
23 chr23_52768260 0 52768260 C C C C C T C C T T T T C C C C C C C C
23 chr23_52772748 0 52772748 G G T T G G G G G G G G T T T T T T G G
23 chr23_52784684 0 52784684 G G G G G G G G G G G G G G G G T T G G
23 chr23_52787725 0 52787725 C C C C G G C C C C C C C C C C C C C C
23 chr23_52788876 0 52788876 T T T T T T T T C T T T T T T T T T T T
23 chr23_52796836 0 52796836 A G G G G G G G G G G G G G G G G G G G
23 chr23_52798147 0 52798147 A G G G G G G G G G G G G G G G G G G G
23 chr23_52799975 0 52799975 G G G G G G G G A A A A A A A A A A G G
23 chr23_52802695 0 52802695 C C T T T T C C C C C C T T T T T T C C
23 chr23_52803437 0 52803437 G G G G G G G G G G G G T T G G G G G G
23 chr23_52805309 0 52805309 C C C C C C C C C C C C G G C C C C C C
23 chr23_52806179 0 52806179 G G G G G G G G G G G G G G A G G G G G
23 chr23_52806282 0 52806282 G G G G A G G G G G G G G G G G G G G G
23 chr23_52810872 0 52810872 C C C C C C C C C C C C C C C T C C C C
23 chr23_52811599 0 52811599 G G A A A G G G G G G G G G G G G G G G
23 chr23_52814117 0 52814117 A A A A A A A A A A A A A A A A G G A A
23 chr23_52815265 0 52815265 A A G G G G A A G G G G G G G G G G A A
23 chr23_52825333 0 52825333 C C C C C C A C C C C C C C C C C C C C
23 chr23_52825779 0 52825779 G G G G G G G G G G G G A G G G G G G G
23 chr23_52825882 0 52825882 G G G G G G G G A A A A A G G G G G G G
23 chr23_52834839 0 52834839 G G G G G G G G A A A A G G G G G G G G
23 chr23_52842925 0 52842925 G G G G G G G G G G G G G G G G A A G G
23 chr23_52872252 0 52872252 G G G G G G G G A A A A G G G G G G G G
23 chr23_52874797 0 52874797 G G G G G G G G A A A A G G G G G G G G
23 chr23_52875396 0 52875396 A A A A A A A A A A A A G G A A A A A A
23 chr23_52876515 0 52876515 G G G G G G G G G G G G A G G G G G G G
23 chr23_52880035 0 52880035 A A A C A A A A A A A A A A A A A A A A
23 chr23_52882625 0 52882625 G G A A G G G G G G G G G G G G G G G G
23 chr23_52888819 0 52888819 G G G G G G C C G G G G G G G G G G G G
23 chr23_52890731 0 52890731 G G G G C G G G G G G G G G G G G G G G
23 chr23_52893162 0 52893162 C C C C C C C C C C C C C T C C C C C C
23 chr23_52897924 0 52897924 G G G G G G G G A G G G G G G G G G G G
23 chr23_52900693 0 52900693 G G G G G G G G G G G G G G G G T T G G
23 chr23_52907220 0 52907220 C C C C C G C C C C C C C C C C C C C C
23 chr23_52907641 0 52907641 C C C C C C C C A A A A C C C C C C C C
23 chr23_52913944 0 52913944 T T T T T T T T T T T T T T T T C C T T
23 chr23_52918209 0 52918209 G G A G G G G G G G G G G G G G G G G G
23 chr23_52925414 0 52925414 A A A G A G A A G G G G A A A A A A A A
23 chr23_52929668 0 52929668 C C C T C C C C T T T T C C C C C C C C
23 chr23_52936420 0 52936420 T T T T G T T T T T T T T T T T T T T T
23 chr23_52939339 0 52939339 C C C C C C C C C C C C C T C C C C C C
23 chr23_52942142 0 52942142 C C C C C C C C C C C C C T C C C C C C
23 chr23_52946009 0 52946009 G G G G G G G G C G C C G G G G G G G G
23 chr23_52952190 0 52952190 T T T T T T T T T T T T T T T T A A T T
23 chr23_52952949 0 52952949 C C C C C C T T C C C C C C C C C C C C
23 chr23_52954383 0 52954383 T T G G G G G G G G G G G G G G G G T T
23 chr23_52955691 0 52955691 A A A A A A A A A A A A A G A A A A A A
23 chr23_52959770 0 52959770 G G A A G G G G G G G G G G G G G G G G
23 chr23_52973819 0 52973819 G G G G G G G G G G G G G G A A G G G G
23 chr23_52975532 0 52975532 G G G G G G G G G G G G A A A A G G G G
23 chr23_52978636 0 52978636 G G G G G G G G C G G G G G G G G G G G
23 chr23_52981300 0 52981300 T T T T T T T T C C C C T T T T T T T T
23 chr23_52981342 0 52981342 C C C C C T C C C C C C C C C C C C C C
23 chr23_52983883 0 52983883 T T T T C T T T T T T T T T T T T T T T
23 chr23_52984498 0 52984498 C C C C C C C C C C C C C C C T C C C C
23 chr23_52984602 0 52984602 C C C C C C C C C T C C C C C C C C T T
23 chr23_52985855 0 52985855 C C C C C C C C C G C C C C C C C C C C
23 chr23_52986258 0 52986258 C C C C C C C C C C C T C C C C C C C C
23 chr23_52987014 0 52987014 G G G G G G G G G G G G A A G G G G G G
23 chr23_52987490 0 52987490 C C C C C C C C T T T T C C C C C C C C
23 chr23_52988619 0 52988619 G G G G G G G G G G G G T T G G G G G G
23 chr23_52989195 0 52989195 A A A A A A A A A A A A A A A A T T A A
23 chr23_52989678 0 52989678 C C C C C C C C C C C C T T C C C C C C
23 chr23_52991226 0 52991226 G G G G G G G G G G A G G G G G G G G G
23 chr23_52994807 0 52994807 G G G G G G G G G G G G T T G G G G G G
23 chr23_52995072 0 52995072 C T T T T T T T T T T T T T T T T T T T
23 chr23_52996518 0 52996518 T T T T T T T T C C C C T T T T T T T T
23 chr23_53000032 0 53000032 G G G G G G G G G G G G G T G G G G G G
23 chr23_53004814 0 53004814 T T T T T T T T T T G T T T T T T T T T
23 chr23_53017816 0 53017816 A A A A A A A A G G G G A A A A A A A A
23 chr23_53017833 0 53017833 A A A A A A A A A A A A A A A G A A A A
23 chr23_53027088 0 53027088 C T C C C C T T C C C C C C C C T T T T
23 chr23_53027301 0 53027301 G G G G G G G G G G G G G G A A G G G G
23 chr23_53032614 0 53032614 G G G G G G G G A A A A G G G G G G G G
23 chr23_53034906 0 53034906 G G G G A G G G G G G G G G G G G G G G
23 chr23_53035753 0 53035753 A A G G G G A A G G G G G G G G G G A A
23 chr23_53036449 0 53036449 G G G G G G G G T T T T G G G G G G G G
23 chr23_53040090 0 53040090 C C C C C C C C C C C C C C C C T T C C
23 chr23_53046019 0 53046019 C C C C C C C C C C C C C C T T C C C C
23 chr23_53048239 0 53048239 C C C C C T C C C C C C C C C C C C C C
23 chr23_53076290 0 53076290 C C C C C C C C C C C C C T C C C C C C
23 chr23_53077711 0 53077711 C C T T C C C C C C C C C C C C C C C C
23 chr23_53079935 0 53079935 A A A A A A A A A T T T A A A A A A A A
23 chr23_53083966 0 53083966 T T T T T T T T T T T T T T T T C C T T
23 chr23_53086905 0 53086905 C C C T C C C C C C C C C C C C C C C C
23 chr23_53092393 0 53092393 A A A T A A A A A A A A A A A A A A A A
23 chr23_53092444 0 53092444 A A A A A A A A A A A A A G A A A A A A
23 chr23_53094973 0 53094973 A A A A A A A A G G A G A A A A A A A A
23 chr23_53105422 0 53105422 T T C C T T T T T T T T T T T T T T T T
23 chr23_53105665 0 53105665 T T C C T T T T T T T T T T T T T T T T
23 chr23_53108883 0 53108883 A A T T A A A A A A A A A A A A A A A A
23 chr23_53111465 0 53111465 C C C C C C C C G G G G C C C C C C C C
23 chr23_53112858 0 53112858 T T C C T T T T C C C C T T C C T T T T
23 chr23_53119476 0 53119476 C C C C C C C C T T T T C C C C C C C C
23 chr23_53126265 0 53126265 A A A A A A A A G G G G A A A A A A A A
23 chr23_53131248 0 53131248 T T T T T T T T T T T T G T T T T T T T
23 chr23_53134470 0 53134470 T T T T T T T T C C C C T T T T T T T T
23 chr23_53134583 0 53134583 G G G G G G T T G G G G G G G G G G G G
23 chr23_53135056 0 53135056 C C C C C C C C C C C C G G G G C C C C
23 chr23_53136784 0 53136784 G G G G G G G G G G G G G G G G A A G G
23 chr23_53145300 0 53145300 G G G G G G G G A A A A G G G G G G G G
23 chr23_53153669 0 53153669 T T C C C T T T T T T T T T T T T T T T
23 chr23_53156669 0 53156669 A G A A A A A A A A A A A A A A A A A A
23 chr23_53158709 0 53158709 C C C C C C C C G G G G C C C C C C C C
23 chr23_53164595 0 53164595 C C C C C C C C T T T T C C C C C C C C
23 chr23_53165605 0 53165605 A A A A A A A A C C C C A A A A A A A A
23 chr23_53166296 0 53166296 C C C C C C C C C C C C C T C C C C C C
23 chr23_53171227 0 53171227 C C C C C T C C C C C C C C C C C C C C
23 chr23_53174724 0 53174724 A A A A A A A A A A A A A A G G A A A A
23 chr23_53174919 0 53174919 C C C C C C C C C C C C C C C C T T C C
23 chr23_53177344 0 53177344 T T A A A A T T A A A A A A A A A A T T
23 chr23_53179001 0 53179001 A A C C C C A A A A A A C C C C C C A A
23 chr23_53181893 0 53181893 T T T T C C T T T T T T T T T T T T T T
23 chr23_53183327 0 53183327 G G A A G G G G G G G G G G G G G G G G
23 chr23_53190459 0 53190459 G G C G G G G G G G G G G G G G G G G G
23 chr23_53200157 0 53200157 A A A A A A A A G G G G A A A A A A A A
23 chr23_53202319 0 53202319 T T T T T T T T G G G G T T T T T T T T
23 chr23_53203703 0 53203703 G G G G G G G G A A A A G G G G G G G G
23 chr23_53225909 0 53225909 T T T T T T T T T T T T T T C C T T T T
23 chr23_53233515 0 53233515 C C C C C C C C T T T T C C C C C C C C
23 chr23_53235444 0 53235444 C C C C C C C C C C C C C C C C T T C C
23 chr23_53238919 0 53238919 G G G G G G G G G G G G G G A A G G G G
23 chr23_53240623 0 53240623 G G G G G G G G A G G G G G G G G G G G
23 chr23_53240952 0 53240952 T T T T T T T T T T T T C T T T T T T T
23 chr23_53242784 0 53242784 A A A A A A A A G G G G A A A A A A A A
23 chr23_53242951 0 53242951 A A A A A A A A G G G G A A A A A A A A
23 chr23_53242994 0 53242994 A A G G G G A A G G G G G G G G G G A A
23 chr23_53246748 0 53246748 A A A A A A A A G G G G A A A A A A A A
23 chr23_53259131 0 53259131 G G G G G G G G A G G G G G G G G G G G
23 chr23_53260111 0 53260111 T T T T T T T T G G G G T T T T T T T T
23 chr23_53262509 0 53262509 T T C T C T T T T T T T T T T T T T T T
23 chr23_53267087 0 53267087 T T C C C C T T T T T T C C C C C C T T
23 chr23_53269722 0 53269722 C C C C C C C C C C C C C C C C C T C C
23 chr23_53273343 0 53273343 C C C C C C C C C C C C T T T T T T C C
23 chr23_53283089 0 53283089 G G G G G G G G G G G G A A G G G G G G
23 chr23_53290138 0 53290138 G G G G G G G G G G G G A A G G G G G G
23 chr23_53292795 0 53292795 G G G G G G G G G G A A G G G G G G G G
23 chr23_53301774 0 53301774 T T G G G T T T G G G G G G G G G G T T
23 chr23_53305775 0 53305775 C C C C C C C C C C C C T T C C C C C C
23 chr23_53307776 0 53307776 G G G G G G G G A A A A G G A A G G G G
23 chr23_53310149 0 53310149 C C C C C C C C C C C C C C C C T T C C
23 chr23_53310476 0 53310476 G G G G G G G G A A A A G G G G G G G G
23 chr23_53311008 0 53311008 C C C C C C C C C C A C C C C C C C C C
23 chr23_53314196 0 53314196 T T G G T T T T T T T T T T T T T T T T
23 chr23_53314958 0 53314958 G G G G A G G G G G G G G G G G G G G G
23 chr23_53316572 0 53316572 C C C C C C C C C C C C C C C C T T C C
23 chr23_53321443 0 53321443 G G G G G G G G G G G G G G G G C C G G
23 chr23_53325604 0 53325604 A A A A A A A A G G G G A A A A A A A A
23 chr23_53335401 0 53335401 T T T T T T T T C C C C T T T T T T T T
23 chr23_53351587 0 53351587 C C C T C C C C C C C C C C C C C C C C
23 chr23_53351968 0 53351968 C C C T C C C C C C C C C C C C C C C C
23 chr23_53354551 0 53354551 T T C T C C T T T T T T T T T T T T T T
23 chr23_53362439 0 53362439 A A A A A A A A A C A A A A A A A A A A
23 chr23_53365652 0 53365652 C C G G G G C C G G G G G G G G G G C C
23 chr23_53372704 0 53372704 A A A A A A A A G G G G A A A A A A A A
23 chr23_53374423 0 53374423 C C C C C C C C C C C C C T C C C C C C
23 chr23_53374894 0 53374894 T T T T T T T T T T T T C T T T T T T T
23 chr23_53377970 0 53377970 G G G G G G G G A A G G G G G G G G G G
23 chr23_53380833 0 53380833 C C C C C C C C C C C C C C T T C C C C
23 chr23_53386560 0 53386560 G G G G G G G G G G G G G G A A G G G G
23 chr23_53391986 0 53391986 A A A A A A A A A A G G A A A A A A A A
23 chr23_53392186 0 53392186 T T T T T T T T T T T T T T C C T T T T
23 chr23_53393310 0 53393310 G G G G G G G G G G A G G G G G G G G G
23 chr23_53394326 0 53394326 C C C C C C C C C C C C C C C C T T C C
23 chr23_53397491 0 53397491 A A A A A A A A A A A A A A A A C C A A
23 chr23_53397525 0 53397525 G G G G G G G G A A G G G G G G G G G G
23 chr23_53414420 0 53414420 G G G G G G G G G G G G A G G G G G G G
23 chr23_53418266 0 53418266 T T T T T T T T T T T T C C T T T T T T
23 chr23_53419454 0 53419454 A A A A A A A A T T T T A A A A A A A A
23 chr23_53421166 0 53421166 C C C C C T C C C C C C C C C C C C C C
23 chr23_53421894 0 53421894 C C C C C C C C A C C C C C C C C C C C
23 chr23_53428361 0 53428361 C C C C C C C C T T T T C C C C C C C C
23 chr23_53429687 0 53429687 A A G G G G G G G G G G G G G G G G G G
23 chr23_53433120 0 53433120 A A A G A A A A A A A A A A A A A A A A
23 chr23_53434301 0 53434301 C C C C A C C C C C C C C C C C C C C C
23 chr23_53438925 0 53438925 C C C C C C C C C C C C C T C C C C C C
23 chr23_53444808 0 53444808 A A A A A A A A A A A A A A G G A A A A
23 chr23_53447706 0 53447706 T T T T T T T T C C C C T T T T T T T T
23 chr23_53448488 0 53448488 T T C C C C T T C C C C C C C C C C T T
23 chr23_53454299 0 53454299 C C C C C C C C A A A A C C C C C C C C
23 chr23_53462707 0 53462707 T T T T T T T T T T T T T T C C T T T T
23 chr23_53464656 0 53464656 T T T T T T T T T T T T T T A A T T T T
23 chr23_53468110 0 53468110 C C C C C C C C T T T T C C C C C C C C
23 chr23_53485262 0 53485262 G G G G G G G G G G G G G G A A G G G G
23 chr23_53486360 0 53486360 A A G G G G A A G G G G G G G G G G A A
23 chr23_53486959 0 53486959 C C C C C C C C C C C C C C T T C C C C
23 chr23_53491791 0 53491791 T T A A A A T T T T T T T T T T T T T T
23 chr23_53491853 0 53491853 C T C C C C T T C C C C C C C C C C T T
23 chr23_53503080 0 53503080 T T C C C T T T T T T T T T T T T T T T
23 chr23_53508066 0 53508066 A A A A A A A A A A A A G G G G A A A A
23 chr23_53514419 0 53514419 T T T T T T T T G G G G T T T T T T T T
23 chr23_53515141 0 53515141 C C C C C C C C C C C C G G G G G G C C
23 chr23_53519723 0 53519723 C C C C C T C C C C C C C C C C C C C C
23 chr23_53524004 0 53524004 G G G G G G G G A G G G G G G G G G G G
23 chr23_53527939 0 53527939 G G G G G G G G A G G G G G G G G G G G
23 chr23_53529465 0 53529465 C C T T T T C C C C C C C C C C C C C C
23 chr23_53530360 0 53530360 A A A A A A A A A T A A A A A A A A A A
23 chr23_53532950 0 53532950 A G A A A A A A A A A A A A A A A A A A
23 chr23_53543744 0 53543744 C C A A A A C C A A A A A A A A A A C C
23 chr23_53548183 0 53548183 T T T T T T T T C C C C T T T T T T T T
23 chr23_53548605 0 53548605 G G G G G G G G G G G G G G G G T T G G
23 chr23_53548956 0 53548956 T T T T T T T T G G G G T T T T T T T T
23 chr23_53558349 0 53558349 T T T T T T T T G G G G T T T T T T T T
23 chr23_53567635 0 53567635 G G G G G G G G G G G G A G G G G G G G
23 chr23_53569265 0 53569265 G G G G G G G G G G G G A A G G G G G G
23 chr23_53572994 0 53572994 A A G G G G G G G G G G G G G G G G G G
23 chr23_53574238 0 53574238 A A A A A A A A G G G G A A A A A A A A
23 chr23_53579376 0 53579376 C C C C C C C C C T C C C C C C C C C C
23 chr23_53583129 0 53583129 C C C C C C C C C C C C T T C C C C C C
23 chr23_53583274 0 53583274 C C C C C C C C C C C C T T C C C C C C
23 chr23_53598132 0 53598132 C C C C C T C C C C C C C C C C C C C C
23 chr23_53599245 0 53599245 C C C C C C C C G G G G C C C C C C C C
23 chr23_53599279 0 53599279 G G G G G G A A G G G G G G G G G G G G
23 chr23_53603611 0 53603611 A A A A A C A A A A A A A A A A A A A A
23 chr23_53604330 0 53604330 T T T T T T T T C C C T T T T T T T T T
23 chr23_53610586 0 53610586 A A A A A A A A A A A A T T A A A A A A
23 chr23_53620115 0 53620115 A A A A A G A A A A A A A A A A A A A A
23 chr23_53626295 0 53626295 G G G G G G G G A G G G G G G G G G G G
23 chr23_53629408 0 53629408 T T C C C C T T T T T T T T T T T T T T
23 chr23_53634029 0 53634029 A A A A A A A A G G G G A A A A A A A A
23 chr23_53634477 0 53634477 G G G G G G G G G G G G G G G G A A G G
23 chr23_53645024 0 53645024 C C C C C C C C C T C C C C C C C C C C
23 chr23_53659033 0 53659033 G G G G G G G G G G G G G G A A G G G G
23 chr23_53662157 0 53662157 T T T T T T T T C C C C T T T T T T T T
23 chr23_53662356 0 53662356 G G G G G G G G G G A G G G G G G G G G
23 chr23_53679866 0 53679866 C G G G G G G G G G G G G G G G G G G G
23 chr23_53680811 0 53680811 T T C C T T T T T T T T T T T T T T T T
23 chr23_53680905 0 53680905 A A A A A A A A A G A A A A A A A A A A
23 chr23_53693896 0 53693896 G G A A G G G G G G G G G G G G G G G G
23 chr23_53695100 0 53695100 G G G G G G G G G G G G G G G G A A G G
23 chr23_53702454 0 53702454 G G G G G G G G G G G G G G A A G G G G
23 chr23_53702814 0 53702814 A A A A C C A A A A A A A A A A A A A A
23 chr23_53705445 0 53705445 C C C C G G C C C C C C C C C C C C C C
23 chr23_53713089 0 53713089 T T C C T T T T T T T T T T T T T T T T
23 chr23_53719401 0 53719401 G G G G G G G G A A A A G G G G G G G G
23 chr23_53726922 0 53726922 T T T T T T T T T T T T C C T T T T T T
23 chr23_53732145 0 53732145 A A G G A G A A G G G G G G G G G G A A
23 chr23_53736986 0 53736986 A A G G A G A A A A A A A A A A A A A A
23 chr23_53739138 0 53739138 A A A A A A A A G G G G A A A A A A A A
23 chr23_53740137 0 53740137 A A A A A A A A G G G G A A A A A A A A
23 chr23_53748775 0 53748775 A A A A A A A A G G G G A A A A A A A A
23 chr23_53754962 0 53754962 T T T T T T T T C C C T T T T T T T T T
23 chr23_53764902 0 53764902 C C C C C C C C C C C C C T C C C C C C
23 chr23_53775611 0 53775611 A A A A A A A A A C A A A A A A A A A A
23 chr23_53781506 0 53781506 C C C C C T C C C C C C C C C C C C C C
23 chr23_53784348 0 53784348 C C C C C C C C C C C C C T C C C C C C
23 chr23_53785124 0 53785124 T T T T T T T T A A A A T T T T T T T T
23 chr23_53791580 0 53791580 G G G G G G G G G G G G A G G G G G G G
23 chr23_53800599 0 53800599 C T T T C C C C C C C C C T C C C C C C
23 chr23_53814407 0 53814407 G G A A A A G G G G G G A A A A A A G G
23 chr23_53815231 0 53815231 A A A A A A A A A A A T A A A A A A A A
23 chr23_53815448 0 53815448 T T T T T T T T C C C C T T T T T T T T
23 chr23_53822465 0 53822465 C C G G C C C C C C C C C C C C C C C C
23 chr23_53822582 0 53822582 G G T T T T T T T T T T T T T T T T G G
23 chr23_53822869 0 53822869 C C C C C C C C C T C T C C C C C C C C
23 chr23_53822871 0 53822871 G T T T T T T T T T T T T T T T T T T T
23 chr23_53823104 0 53823104 C C C C C T C C C C C C C C C C C C C C
23 chr23_53833464 0 53833464 C C T T C C C C C C C C C C C C C C C C
23 chr23_53833753 0 53833753 T T T T T T T T G G G G G G T T G G T T
23 chr23_53834477 0 53834477 C C A A A A A A A A A A A A A A A A A A
23 chr23_53837939 0 53837939 T T C C C C T T T T T T T T T T T T T T
23 chr23_53844108 0 53844108 T T T T T T T T T T T T T T C C T T T T
23 chr23_53846466 0 53846466 G G A A G G G G G G G G G G G G G G G G
23 chr23_53853148 0 53853148 G G G G G G G G A A A A G G G G G G G G
23 chr23_53862532 0 53862532 A A A A A A A A A A A A A T A A A A A A
23 chr23_53864092 0 53864092 A A A A A A A A A A A G A A A A A A A A
23 chr23_53869418 0 53869418 T T T T T T T T T T T T T T T T G T T T
23 chr23_53871128 0 53871128 C C C C C C C C C T C C C C C C C C C C
23 chr23_53877748 0 53877748 C C C C C C C C C T C T C C C C C C C C
23 chr23_53878964 0 53878964 C C C C C C C C A A A A C C C C C C C C
23 chr23_53882454 0 53882454 C C C C C C C C T T T T C C C C C C C C
23 chr23_53887007 0 53887007 A G G G G G G G G G A G G G G G G G G G
23 chr23_53888058 0 53888058 A A A A A A A A G G G G A A A A A A A A
23 chr23_53890552 0 53890552 C C C C C C C C G G G G C C C C C C C C
23 chr23_53896958 0 53896958 C C C C C C C C G G G G C C C C C C C C
23 chr23_53897861 0 53897861 C C C C C C C C A A A A C C C C C C C C
23 chr23_53903318 0 53903318 G G G G G G G G T T T T G G G G G G G G
23 chr23_53904277 0 53904277 T T T T T T T T T T A T T T T T T T T T
23 chr23_53906628 0 53906628 A A A A A A A A A A A A A A A A T T A A
23 chr23_53906947 0 53906947 C C C C G G C C C C C C C C C C C C C C
23 chr23_53908070 0 53908070 G G G G A A G G G G G G G G G G G G G G
23 chr23_53908223 0 53908223 C C C C C C C C T T T T C C C C C C C C
23 chr23_53913618 0 53913618 G G G G G G G G C C C C G G G G G G G G
23 chr23_53914885 0 53914885 G G G G G G G G G G G G C G G G G G G G
23 chr23_53915036 0 53915036 C C C C C C C C T T T T C C C C C C C C
23 chr23_53919069 0 53919069 A A A A A A A A A A A A A T A A A A A A
23 chr23_53924640 0 53924640 T T T T T T T T C C C C T T T T T T T T
23 chr23_53925312 0 53925312 C C C C C C C C C C C C C C G G C C C C
23 chr23_53953244 0 53953244 T T T T A T T T T T T T T T T T T T T T
23 chr23_53956144 0 53956144 G G G G G G G G G G G G G G A G G G G G
23 chr23_53960370 0 53960370 C C C C C C C C C C C C C C T T C C C C
23 chr23_53961398 0 53961398 A A A A A A A A T T T T A A A A A A A A
23 chr23_53961448 0 53961448 T T C C C C T T T T T T C C C C C C T T
23 chr23_53967777 0 53967777 T T C C C C T T C C C C C C C C C C T T
23 chr23_53975377 0 53975377 A A G G A G A A A A A A A A A A A A A A
23 chr23_53979447 0 53979447 C C C C C C C C C C C C C T C C C C C C
23 chr23_53979911 0 53979911 A A A A A A A A G G G G A A A A A A A A
23 chr23_53985586 0 53985586 G G G G G G G G G G G G G G G G A A G G
23 chr23_53985886 0 53985886 C C C C C C C C C C C C C T C C C C C C
23 chr23_53987755 0 53987755 C C C C C C C C C C C C C T C C C C C C
23 chr23_53989616 0 53989616 G G G G G G G G A G A G G G G G G G G G
23 chr23_53989699 0 53989699 A A A A A G A A A A A A A A A A A A A A
23 chr23_53991270 0 53991270 A A A A A A A A G G G G A A A A A A A A
23 chr23_54007194 0 54007194 T T T T T T T T C C C C T T T T T T T T
23 chr23_54008542 0 54008542 A A A A A A A A G G G G A A A A A A A A
23 chr23_54020821 0 54020821 T T T T T T T T C C C C T T T T T T T T
23 chr23_54021881 0 54021881 G G G G G G G G T T T T G G G G G G G G
23 chr23_54033459 0 54033459 G G G G A G G G G G G G G G G G G G G G
23 chr23_54036829 0 54036829 C T T T T T T T T T T T T T T T T T T T
23 chr23_54044384 0 54044384 G G G G A G G G G G G G G G G G G G G G
23 chr23_54044863 0 54044863 C C C C C T C C C C C C C C C C C C C C
23 chr23_54044911 0 54044911 T T T T T T T T C C C C T T T T T T T T
23 chr23_54046733 0 54046733 G G G G A G G G G G G G G G G G G G G G
23 chr23_54062973 0 54062973 A A A A A A A A A A A A A A C C A A A A
23 chr23_54068962 0 54068962 T T T T T T T T A A A A T T T T T T T T
23 chr23_54091024 0 54091024 G G G G G G G G G G G G G G G G A A G G
23 chr23_54093942 0 54093942 T T T T T T T T C C C C T T T T T T T T
23 chr23_54097929 0 54097929 T T T T T T T T C C C C T T T T T T T T
23 chr23_54097969 0 54097969 C C C C C C C C C C C C C T C C C C C C
23 chr23_54100616 0 54100616 G G G G G G G G G G A G G G G G G G G G
23 chr23_54117561 0 54117561 T T T T T T T T C T C C T T T T T T T T
23 chr23_54117979 0 54117979 G G G G G G G G C G G G G G G G G G G G
23 chr23_54118011 0 54118011 G G G G G G G G G G G G G G A G G G G G
23 chr23_54121821 0 54121821 G G T T G G G G G G G G G G G G G G G G
23 chr23_54129468 0 54129468 A A A A A A G G A A A A A A A A A A A A
23 chr23_54133087 0 54133087 A A A A A A A A G G G G A A A A A A A A
23 chr23_54139118 0 54139118 T T T T T T T T T T T T T T T T C T T T
23 chr23_54139824 0 54139824 A A A A A A A A A A A A A A C C A A A A
23 chr23_54143714 0 54143714 A A A A A A C C A A A A A A A A A A A A
23 chr23_54149824 0 54149824 T T T T T T T T T T T T T T C C T T T T
23 chr23_54152791 0 54152791 C C T T T T C C C C C C C C C C C C C C
23 chr23_54168823 0 54168823 G G G G A A G G G G G G G G G G G G G G
23 chr23_54180132 0 54180132 A A A A A A A A G G G G A A A A A A A A
23 chr23_54182278 0 54182278 G G G G A A G G G G G G G G G G G G G G
23 chr23_54182549 0 54182549 C C C C C C C C C C C T C C C C C C C C
23 chr23_54182636 0 54182636 C C C C C C C C T T T T C C C C C C C C
23 chr23_54184124 0 54184124 T T T T T T T T G G G G T T T T T T T T
23 chr23_54189799 0 54189799 C C C C C C C C C C C C T T T T T T C C
23 chr23_54196994 0 54196994 G G G G G G G G C C C C G G G G G G G G
23 chr23_54201600 0 54201600 C C C C C C C C C C C C C C C C A A C C
23 chr23_54204783 0 54204783 C C C C C C C T C C C C C C C C C C C C
23 chr23_54206431 0 54206431 T T T T T T T T T T T T T T C C T T T T
23 chr23_54209928 0 54209928 T T T T T T T T T T T T T T T T C C T T
23 chr23_54212852 0 54212852 G G G G G G A G G G G G G G G G G G G G
23 chr23_54218781 0 54218781 G G G G A A G G G G G G G G G G G G G G
23 chr23_54226701 0 54226701 G G G G G G G G A A A A G G G G G G G G
23 chr23_54229406 0 54229406 A A A A A A A A G G G G A A A A A A A A
23 chr23_54255242 0 54255242 T T C C C C T T C C C C C C C C C C T T
23 chr23_54262943 0 54262943 A A G G G G A A G G G G G G G G G G A A
23 chr23_54263988 0 54263988 G G G G A A G G G G G G G G G G G G G G
23 chr23_54264740 0 54264740 C C C C C C C C T T T T C C C C C C C C
23 chr23_54267940 0 54267940 G G G G G G G G G G C G G G G G G G G G
23 chr23_54270257 0 54270257 C C C C C C C C T T T T C C C C C C C C
23 chr23_54270515 0 54270515 C C C C C C C C C C C C C C C C T T C C
23 chr23_54270918 0 54270918 C C C C C C C C C C C C C C T T T T C C
23 chr23_54290617 0 54290617 A A A A A A A A A G A A A A A A A A A A
23 chr23_54292724 0 54292724 G G G G G G G G A A A A G G G G G G G G
23 chr23_54293280 0 54293280 G G G G G G A A G G G G G G G G G G G G
23 chr23_54294862 0 54294862 G G G G G G G G A A G G G G G G G G G G
23 chr23_54295057 0 54295057 T T T T T T T T C C C C T T T T T T T T
23 chr23_54300471 0 54300471 A A A A A A A A G G G G A A A A A A A A
23 chr23_54301530 0 54301530 A A C C A A A A A A A A A A A A A A A A
23 chr23_54336644 0 54336644 A A A A A A A A A A A A A G A A A A A A
23 chr23_54343689 0 54343689 A A G G A G A A A A A A A A A A A A A A
23 chr23_54344462 0 54344462 A G A A A A A A A A A A A A A A A A G G
23 chr23_54355422 0 54355422 C C C C C C C C C C C C C C T T C C C C
23 chr23_54355618 0 54355618 C C C C C T C C C C C C C C C C C C C C
23 chr23_54356375 0 54356375 G G A A A A G G G G G G G G G G A A G G
23 chr23_54362129 0 54362129 C C T T C T C C C C C C C C C C C C C C
23 chr23_54362881 0 54362881 C T C C C C C C C T C C C C C C C C C C
23 chr23_54364810 0 54364810 C C C C C C C C C C C C C C C C C T C C
23 chr23_54369749 0 54369749 T T T T T T T T C C C C T T T T T T T T
23 chr23_54375557 0 54375557 G G G G G G G G G G G G G G G T G G G G
23 chr23_54376271 0 54376271 G G G G G G G G A G G G G G G G G G G G
23 chr23_54380130 0 54380130 G G G G G G G G C G C G G G G G G G G G
23 chr23_54380137 0 54380137 G G T T G G G G G G G G G G G G G G G G
23 chr23_54382983 0 54382983 T T C C C C T T T T T T T T C C C C T T
23 chr23_54384468 0 54384468 A A A A A A A A A A A A T T T T T T A A
23 chr23_54389645 0 54389645 T T T T T T T T T T T T C T T T T T T T
23 chr23_54389672 0 54389672 C C C C C T C C C C C C C C C C C C C C
23 chr23_54396387 0 54396387 C T T T T T T T T T T T T T T T T T T T
23 chr23_54398990 0 54398990 C C C C C C C C C C C C C C C C A A C C
23 chr23_54422438 0 54422438 C C C T C C C C C C C C C C C C C C C C
23 chr23_54425467 0 54425467 G G G G G G G G G G G G A G A A G G G G
23 chr23_54432681 0 54432681 G G G G G G G G G G G G C G G G G G G G
23 chr23_54438035 0 54438035 T T T T T T T T T T T T T T T T C C T T
23 chr23_54439003 0 54439003 C C C C C C C C C C C C C T C C C C C C
23 chr23_54439622 0 54439622 G G G G G G G G A A A A G G G G G G G G
23 chr23_54439910 0 54439910 C C C C C C C C C C C C C C C C T T C C
23 chr23_54442310 0 54442310 A A A A A A A A G G G G A A A A A A A A
23 chr23_54448153 0 54448153 A A G G G G A A G G G G G G G G G G A A
23 chr23_54450394 0 54450394 G G G T G G G G G G G G G G G G G G G G
23 chr23_54455951 0 54455951 G G G G G G G G T T T T G G G G G G G G
23 chr23_54458174 0 54458174 C C C C C C C C C T C T C C C C C C C C
23 chr23_54466131 0 54466131 C C C C C C C C C C C C C T T T C C C C
23 chr23_54467940 0 54467940 C C A C C C C C C C C C C C C C C C C C
23 chr23_54469599 0 54469599 T T T T T T T T T T T T G G T T T T T T
23 chr23_54473432 0 54473432 A A A A A A A A T T T T A A A A A A A A
23 chr23_54475950 0 54475950 G G G G G G G G A A A A G G G G G G G G
23 chr23_54476038 0 54476038 G G G G G G G G A A A A G G G G G G G G
23 chr23_54479646 0 54479646 G G A A A A G G A A A A A A A A A A G G
23 chr23_54480195 0 54480195 C C C C C C C C T T T T C C C C C C C C
23 chr23_54481259 0 54481259 G G G G G G G G A A A A G G G G G G G G
23 chr23_54481877 0 54481877 T T T T T T T T C C C C T T T T T T T T
23 chr23_54483215 0 54483215 A A A A A G A A A A A A A A A A A A A A
23 chr23_54486987 0 54486987 A A A A A A A A T T T T A A A A A A A A
23 chr23_54488769 0 54488769 C C C C C C C C C C C C T T C C C C C C
23 chr23_54494372 0 54494372 T T T T T T T T T T T T T T T T G G T T
23 chr23_54506499 0 54506499 G G G G G G G G G G G G G G G G A A G G
23 chr23_54512739 0 54512739 G G G G G G A A G G G G G G G G G G G G
23 chr23_54521641 0 54521641 C C T T T T C C C C C C C C C C C C C C
23 chr23_54523827 0 54523827 A T T T T T T T T T T T T T T T T T T T
23 chr23_54530039 0 54530039 G G G G G G G G A A A A G G G G G G A A
23 chr23_54530857 0 54530857 G G G G A G G G G G G G G G G G G G G G
23 chr23_54538016 0 54538016 G G G G G G G G A A A A G G G G G G G G
23 chr23_54543294 0 54543294 T T T T T T T T C C C C T T T T T T T T
23 chr23_54545687 0 54545687 C C C C C T C C C C C C C C C C C C C C
23 chr23_54545893 0 54545893 T T T T T T T T C C C C T T T T T T T T
23 chr23_54548165 0 54548165 C C C T C C C C C C C C C C C C C C C C
23 chr23_54560713 0 54560713 C C C C C C C C C C C C C T C C C C C C
23 chr23_54562039 0 54562039 T T T T T T T T T T T T C T T T T T T T
23 chr23_54571071 0 54571071 T T T T T T T T A A A A T T T T T T T T
23 chr23_54571296 0 54571296 G G G G G G G G A A A A G G G G G G G G
23 chr23_54576562 0 54576562 A G G G G G G G G G G G G G G G G G G G
23 chr23_54577011 0 54577011 G G G G G G G G G G G G A A A A A A G G
23 chr23_54580561 0 54580561 C C C C C C C C C C C C C C T T C C C C
23 chr23_54581205 0 54581205 C C C C C C C C C C C C C C C C T T C C
23 chr23_54581219 0 54581219 T T T T T T T T C C C C T T T T T T T T
23 chr23_54582097 0 54582097 G G G G G G G G A A A A G G G G G G G G
23 chr23_54592737 0 54592737 T T T T T T T T T T T T T T G G T T T T
23 chr23_54601542 0 54601542 A C C C C C C C C C C C C C C C C C C C
23 chr23_54606259 0 54606259 C C C C C C C C C C C C C C C C T T C C
23 chr23_54616665 0 54616665 C C C C C C C C C C C C C C C C T T C C
23 chr23_54617576 0 54617576 C C C C C C C C C C C C C C C C T T C C
23 chr23_54622742 0 54622742 A G G G G G G G G G G G G G G G G G A A
23 chr23_54623893 0 54623893 C C C C C C C C C C C C C C T T C C C C
23 chr23_54624724 0 54624724 A A A A A A A A G G G G G G G G G G A A
23 chr23_54625798 0 54625798 T T T T T T T T T T T T T T T T A T T T
23 chr23_54628618 0 54628618 T T G G G G G G G G G G G G G G G G T T
23 chr23_54628918 0 54628918 A A A A A C A A A A A A A A A A A A A A
23 chr23_54635282 0 54635282 C T T T T T T T T T T T T T T T T T C C
23 chr23_54636280 0 54636280 G G G G A G G G G G G G G G G G G G G G
23 chr23_54637821 0 54637821 G G G G A G G G G G G G G G G G G G G G
23 chr23_54643027 0 54643027 C C C C A C C C C C C C C C C C C C C C
23 chr23_54651359 0 54651359 T T T T T T T T C C C C T T T T T T T T
23 chr23_54653591 0 54653591 C C C C C T C C C C C C C C C C C C C C
23 chr23_54659611 0 54659611 G G G G G G G G G G G G G G C G G G G G
23 chr23_54666219 0 54666219 G G G G G G G G G G G G G G C C G G G G
23 chr23_54680177 0 54680177 A A A A A A A A A A A A A A A A G G A A
23 chr23_54689044 0 54689044 T T T T T T T T C C C C T T T T T T T T
23 chr23_54691086 0 54691086 C C C C C C C C C C C C C C T T C C C C
23 chr23_54695163 0 54695163 G G G G G G G G A A A A G G G G G G G G
23 chr23_54699064 0 54699064 C C C C C C C C C C C C A A A A C C C C
23 chr23_54707203 0 54707203 T T T T T T T T T T T T T T A T T T T T
23 chr23_54708842 0 54708842 C C C C C C T T C C C C C C C C C C C C
23 chr23_54720174 0 54720174 G G G G G G G G A A A A G G G G G G G G
23 chr23_54725429 0 54725429 G G A A G G G G G G G G A G G G G G G G
23 chr23_54726597 0 54726597 G G G G G G G G A A A A G G G G G G G G
23 chr23_54733342 0 54733342 T T T T T T T T T T T T G G T T T T T T
23 chr23_54740829 0 54740829 T T T T T T T T A A A A T T T T T T T T
23 chr23_54741942 0 54741942 T T T T G T T T T T T T T T T T T T T T
23 chr23_54747944 0 54747944 C C C C C C C C C C C C C T C C C C C C
23 chr23_54755224 0 54755224 C C T T T T C C C C C C C C C C C C C C
23 chr23_54764349 0 54764349 G G G G G G G G G G G G C C G G C C G G
23 chr23_54771506 0 54771506 T T C C C C C C C C C C C C C C C C T T
23 chr23_54772555 0 54772555 A A A A A C A A A A A A A A A A A A A A
23 chr23_54777845 0 54777845 T T C C C C T T C C C C C C C C C C T T
23 chr23_54779039 0 54779039 A A A A A A A A C C C C A A A A A A A A
23 chr23_54785898 0 54785898 T T T T T T T T A A A A T T T T T T T T
23 chr23_54786575 0 54786575 A A G G G G A A G G G G G G G G G G A A
23 chr23_54796478 0 54796478 C C C C C C C C T T T T C C C C C C C C
23 chr23_54801865 0 54801865 G G G G G G C G G G G G G G G G G G G G
23 chr23_54804951 0 54804951 G G G G G G G G C C C C G G G G G G G G
23 chr23_54812074 0 54812074 C C C C C C C C A A A A C C C C C C C C
23 chr23_54815141 0 54815141 T T T T T T T T G G G G T T T T T T T T
23 chr23_54818638 0 54818638 T T T T T T T T T T T T C T T T T T T T
23 chr23_54819240 0 54819240 C C C T C C C C C C C C C C C C C C C C
23 chr23_54823757 0 54823757 C C C C C C C C C C C C C T C C C C C C
23 chr23_54830467 0 54830467 C C T T C C C C C C C C C C C C C C C C
23 chr23_54830677 0 54830677 G G G G G G G G G G G G A G G G G G G G
23 chr23_54832187 0 54832187 C C C C C C C C C C C C C C G G C C C C
23 chr23_54837396 0 54837396 C C C C C C C C C G G G C C C C C C C C
23 chr23_54844023 0 54844023 T T T T T T T T T T T T T T T T C T T T
23 chr23_54846576 0 54846576 A A A A A A A A A A A A A A G G A A A A
23 chr23_54851889 0 54851889 C C T T T T C C C C C C C C C C C C T T
23 chr23_54860845 0 54860845 C C G G G G C C G G G G G G G G G G C C
23 chr23_54865406 0 54865406 G G G G G G G G A A A G G G G G G G G G
23 chr23_54872576 0 54872576 C C C C C C C C C C C C C C G G C C C C
23 chr23_54873759 0 54873759 A A A A A A A A A A A A A A A A C C A A
23 chr23_54875009 0 54875009 T T T T T T T T T T T T T T T T C C T T
23 chr23_54884195 0 54884195 A A G G G G A A G G G G G G G G G G A A
23 chr23_54893059 0 54893059 C C C C C C C C C C C C C C C G C C C C
23 chr23_54895174 0 54895174 C C C C C C C C C C C C G G G G C C C C
23 chr23_54895890 0 54895890 C C C C C C C C C C C C C T C C C C C C
23 chr23_54899018 0 54899018 G G G G G G G G G G G G G G A G G G G G
23 chr23_54910241 0 54910241 T T A A A A T T A A A A A A A A A A A A
23 chr23_54910294 0 54910294 C C C C C C C C C C A C C C C C C C C C
23 chr23_54911244 0 54911244 A A G G G G A A G G G G G G G G G G A A
23 chr23_54920933 0 54920933 C C C T C C C C C C C C C C C C C C C C
23 chr23_54921532 0 54921532 T T T T T T T T C C C C T T T T T T T T
23 chr23_54931740 0 54931740 G G G G G G G G G G G G G G G G A A G G
23 chr23_54934496 0 54934496 G G G G G G G G A A A A G G G G G G G G
23 chr23_54941771 0 54941771 G G G G G G G G G G G G G G G G A G G G
23 chr23_54949441 0 54949441 G G G G G G G G G G G G G G G G A A G G
23 chr23_54951702 0 54951702 C C C C C C C C G G G G C C C C C C C C
23 chr23_54958240 0 54958240 A A G G G G A A G G G G G G G G G G A A
23 chr23_54968629 0 54968629 C C C C C T C C C C C C C C C C C C C C
23 chr23_54976395 0 54976395 C C C C C C C C T T T T C C C C C C C C
23 chr23_54977752 0 54977752 T T T T T T T T C C C C T T T T T T T T
23 chr23_54985001 0 54985001 A A A A A A A A A A A A C C C C C C A A
23 chr23_54985280 0 54985280 C C C C C C C C C C C C T T C C C C C C
23 chr23_54988713 0 54988713 G G G G G G G G C C C C G G G G G G G G
23 chr23_54993511 0 54993511 A A C C C C C C C C C C C C C C C C C C
23 chr23_54994053 0 54994053 G G G G G G G G A A A A G G G G A A G G
23 chr23_54994881 0 54994881 T T C C C C C C C C C C C C C C C C T T
23 chr23_54999829 0 54999829 C C C C C C C C C T C C C C C C C C C C
23 chr23_55000762 0 55000762 C C C C C C C C C C C C C C T T C C C C
23 chr23_55008299 0 55008299 G G G G A G G G G G G G G G G G G G G G
23 chr23_55012809 0 55012809 G G G G G G G G G G G G G G A A G G G G
23 chr23_55015853 0 55015853 T T T T T T T T T T C T T T T T T T T T
23 chr23_55018144 0 55018144 G G G G G G G G G G G G G G A G G G G G
23 chr23_55026725 0 55026725 G G G G G G G G G G G G G G G G A A G G
23 chr23_55027642 0 55027642 C C C C C C C C C C C C C C C C T T C C
23 chr23_55038720 0 55038720 G G G G G T G G G G G G G G G G G G G G
23 chr23_55046323 0 55046323 G G G G G G G G A A A A G G G G G G A A
23 chr23_55052962 0 55052962 C C C C C T C C C C C C C C C C C C C C
23 chr23_55058397 0 55058397 C C C C C C C C T T T T C C C C C C C C
23 chr23_55058456 0 55058456 G G G G G G G G A A A A A A A A A A G G
23 chr23_55071420 0 55071420 G G G G G G G G G G G G A G G G G G G G
23 chr23_55083460 0 55083460 G G A A A G G G G G G G G G G G G G G G
23 chr23_55089855 0 55089855 C C C C C C C C C C C C C C C C T T C C
23 chr23_55098478 0 55098478 T T G G G G T T G G G G G G G G G G G G
23 chr23_55099253 0 55099253 G G T T T T G G G G G G G G G G G G G G
23 chr23_55102021 0 55102021 G G G G G G G G G G G G G G G G A G G G
23 chr23_55104793 0 55104793 C C C C C C C C G G G G C C C C C C C C
23 chr23_55110353 0 55110353 C C C C C C C C C C C C C T C C C C C C
23 chr23_55113412 0 55113412 A A A A A A A A A A A A A A G G G G A A
23 chr23_55116342 0 55116342 A A A A A A A A A A A A G G G G G G A A
23 chr23_55122821 0 55122821 A A A A A A A A A A A A A C A A A A A A
23 chr23_55125036 0 55125036 A A A A A A A A A A A A A A A A C C A A
23 chr23_55125473 0 55125473 T T T T T T T T T T C T T T T T T T T T
23 chr23_55127578 0 55127578 G G G G G G G G G G G G G T G G G G G G
23 chr23_55129115 0 55129115 C C C C C C C C A A A A C C C C C C C C
23 chr23_55132807 0 55132807 G G G G G G G G G G G G G G G G A A G G
23 chr23_55143211 0 55143211 C C A A C C C C C C C C C C C C C C C C
23 chr23_55149006 0 55149006 C C C C C C C C T T T T C C C C C C C C
23 chr23_55149008 0 55149008 C C C C C C C C C C C C C C G G C C C C
23 chr23_55154139 0 55154139 G G G G G G G G G G A G G G G G G G G G
23 chr23_55157748 0 55157748 C C T T T T C C C C C C C C C C C C C C
23 chr23_55159048 0 55159048 T T T T T T T T C C C C T T T T T T T T
23 chr23_55160838 0 55160838 G G G G G G G G G G G G G G G G A A G G
23 chr23_55160993 0 55160993 C C C C C T C C C C C C C C C C C C C C
23 chr23_55161445 0 55161445 T T C C C C T T C C C C C C C C C C T T
23 chr23_55168667 0 55168667 C C A C C C C C C C C C C C C C C C C C
23 chr23_55170158 0 55170158 C C C C C C C C C C C C C C C C C T C C
23 chr23_55171312 0 55171312 C C C C C C C C C C C C C C C C T T C C
23 chr23_55173017 0 55173017 G G G G G G G G G G G G G G T T G G G G
23 chr23_55175001 0 55175001 C C C C C C C C C C C C C T C C C C C C
23 chr23_55188432 0 55188432 C C C C C C C C C T C C C C C C C C C C
23 chr23_55195679 0 55195679 G G G G G G G G G G G G A A A A A A G G
23 chr23_55202417 0 55202417 G G G G G G A A G G G G G G G G G G G G
23 chr23_55202876 0 55202876 T T T T T T T T C C C C T T T T T T T T
23 chr23_55212910 0 55212910 T T C C C C T T C C C C C C C C C C T T
23 chr23_55213227 0 55213227 T T T T T T T T A A A A T T T T T T T T
23 chr23_55220545 0 55220545 A A T T T T A A A A A A A A A A A A A A
23 chr23_55221396 0 55221396 T T T T T T T T T T T T T T C T T T T T
23 chr23_55224906 0 55224906 C C C C C C C C C C C C C C C T C C C C
23 chr23_55226636 0 55226636 T T G G T T T T T T T T T T T T T T T T
23 chr23_55254696 0 55254696 C C C C C C C C C C C C C C C C T T C C
23 chr23_55254789 0 55254789 T T C C C C T T C C C C C C C C C C T T
23 chr23_55256293 0 55256293 A A A A A A A A A A A A A G A A A A A A
23 chr23_55258318 0 55258318 G G G G G G G G G G G G G G G G C C G G
23 chr23_55263518 0 55263518 G G G G G G G G G G G G G G G G T T G G
23 chr23_55264577 0 55264577 C C C C C T C C C C C C C C C C C C C C
23 chr23_55266049 0 55266049 T T C T T T T T T T T T T T T T T T T T
23 chr23_55271048 0 55271048 C C C C C C C C C C C C C C C C T T C C
23 chr23_55276559 0 55276559 G G G G G G G G A A A A G G G G G G G G
23 chr23_55281286 0 55281286 C C C C C C C C C G C C C C C C C C C C
23 chr23_55285722 0 55285722 T T A A A A T T T T T T T T T T T T T T
23 chr23_55297630 0 55297630 T T C T T T T T T T T T T T T T T T T T
23 chr23_55319282 0 55319282 T T T T T T T T T T T T T T T T A T T T
23 chr23_55320482 0 55320482 C C T T C C C C C C C C C C C C C C C C
23 chr23_55329568 0 55329568 C C C C C C C C C C C C G G C C C C C C
23 chr23_55343511 0 55343511 C C C C C C C C C C C C C C T T C C C C
23 chr23_55344120 0 55344120 T T T T T T T T C T T T T T T T T T T T
23 chr23_55345858 0 55345858 G G G G G G G G A A A A G G G G G G G G
23 chr23_55357746 0 55357746 G G G G G G G G G G G G C G G G G G G G
23 chr23_55358545 0 55358545 T T C C C C T T C C C C C C C C C C T T
23 chr23_55362025 0 55362025 C C C C C C C C T T T T C C C C C C C C
23 chr23_55365636 0 55365636 C C C C C C C C C C C C G G C C C C C C
23 chr23_55365812 0 55365812 A T T T T T T T T T T T T T T T T T T T
23 chr23_55369628 0 55369628 C C C C C C C C C C C C C C A C C C C C
23 chr23_55377275 0 55377275 G G A G G G G G G G G G G G G G G G G G
23 chr23_55387435 0 55387435 C C C C T T C C C C C C C C C C C C C C
23 chr23_55389352 0 55389352 C C C C C C C C C C C C C T C C C C C C
23 chr23_55395516 0 55395516 T T T T C T T T T T T T T T T T T T T T
23 chr23_55402194 0 55402194 A A A A A A A A A A A A A A A A T T A A
23 chr23_55402801 0 55402801 C C C C C C C C T T T T C C C C C C C C
23 chr23_55407011 0 55407011 G G G G G G G G G G G G G G C G G G G G
23 chr23_55414028 0 55414028 G G G G G G G G G G G G G G A A G G G G
23 chr23_55420926 0 55420926 C C C C C C C C A A A A C C C C C C C C
23 chr23_55427814 0 55427814 G G G G G G G G G G G G A A G G G G G G
23 chr23_55439298 0 55439298 A A A A A A A A A A A G A A A A A A A A
23 chr23_55447578 0 55447578 A A A A A A A A A A A A G G A A A A A A
23 chr23_55450508 0 55450508 C C C C T T C C C C C C C C C C C C C C
23 chr23_55457298 0 55457298 A A A A A A A A A A A A A A T T A A A A
23 chr23_55467776 0 55467776 G G G G G G G G G G G G A A G G G G G G
23 chr23_55475484 0 55475484 G G A A A A G G A A A A A A A A A A G G
23 chr23_55491078 0 55491078 A A G G G G A A A A A A A A A A A A A A
23 chr23_55492918 0 55492918 A A G G G G A A G G G G A G G G G G A A
23 chr23_55497957 0 55497957 G G G G G G G G G G G G G T G G G G G G
23 chr23_55503271 0 55503271 T T T T T T T T C C C C T T T T T T T T
23 chr23_55504125 0 55504125 T T C C C C T T C C C C C C C C C C T T
23 chr23_55512097 0 55512097 G G G G G G G G G G G G A G G G G G G G
23 chr23_55524092 0 55524092 C C C C C C C C C C C C A C C C C C C C
23 chr23_55524801 0 55524801 C C C C C C T T C C C C C C C C C C C C
23 chr23_55526207 0 55526207 A G G G A G G G G G A G G G G G G G G G
23 chr23_55531938 0 55531938 T T G G G G T T G G G G G G G G G G T T
23 chr23_55536385 0 55536385 A A A G A A A A A A A A A A A A A A A A
23 chr23_55542199 0 55542199 A A A A A A A A A A A A A G A A A A A A
23 chr23_55544621 0 55544621 T T C T T T T T T T T T T T T T T T T T
23 chr23_55565877 0 55565877 G G C G G G G G G G G G G G G G G G G G
23 chr23_55571042 0 55571042 C C C T C C C C C C C C C C C C C C C C
23 chr23_55576985 0 55576985 T T C C C C T T C C C C C C C C C C T T
23 chr23_55577110 0 55577110 C T C C C C C C C C C C C C C C C C C C
23 chr23_55581724 0 55581724 G G A G G G G G G G G G G G G G G G G G
23 chr23_55595967 0 55595967 G G G G G G G G G G C G G G G G G G G G
23 chr23_55599023 0 55599023 G G G G G G G G G G G G A A A A G G G G
23 chr23_55610156 0 55610156 C T T T T T C C C C C C T T T T T T T T
23 chr23_55613377 0 55613377 C C C C C C C C C C C C G G G G C C C C
23 chr23_55616626 0 55616626 G G A G A A G G G G G G G G G G G G G G
23 chr23_55619130 0 55619130 A A G G G G A A G G G G G G G G G G A A
23 chr23_55627744 0 55627744 A G G G G G A A G G G G G G G G G G G G
23 chr23_55631304 0 55631304 C C C T C C C C C C C C C C C C C C C C
23 chr23_55633028 0 55633028 C T T T T T T T T T T T T T T T T T T T
23 chr23_55650073 0 55650073 C C C C C C C C A A A A C C C C C C C C
23 chr23_55667126 0 55667126 T T T T T T T T C C C C T T T T T T T T
23 chr23_55671674 0 55671674 T T T T T T T T T T C T T T T T T T T T
23 chr23_55682095 0 55682095 A A A G G G A A A A A A A A A A A A A A
23 chr23_55688965 0 55688965 C C C C C T C C C C C C C C C C C C C C
23 chr23_55696839 0 55696839 C C C C C C C C C C C C A A C C C C C C
23 chr23_55711637 0 55711637 G G G G G G G G C C C C G G G G G G G G
24 chr24_942492 0 942492 A A A A A A A A A A A A A A A T A A A A
24 chr24_950762 0 950762 C C C C C C C C C C C C A C C C C C C C
24 chr24_962886 0 962886 T T C C C C T T T T T T T T T T T T T T
24 chr24_968375 0 968375 C C C C C C C C C C C C C C A C C C C C
24 chr24_978054 0 978054 T T T T T T T T T T T T G T T T T T T T
24 chr24_979297 0 979297 A A A A A A A A A A A A A A A T A A A A
24 chr24_1028020 0 1028020 T T T T T T T T T T C T T T T T T T T T
24 chr24_1046633 0 1046633 T T T T T T T T C C T T T T T T T T T T
24 chr24_1049151 0 1049151 T T T T T T T T T T A T T T T T T T T T
24 chr24_1049612 0 1049612 G G G G G G G G A A A A G G G G G G G G
24 chr24_1061670 0 1061670 T T T T T T T T T T T T C C T T T T T T
24 chr24_1067776 0 1067776 T T C C C C T T T T T T T T T T T T T T
24 chr24_1070201 0 1070201 G G G G G G A G G G G G G G G G G G G G
24 chr24_1072128 0 1072128 A G G G G G G G G G G G G G G G G G G G
24 chr24_1080958 0 1080958 C C C C C C A C C C C C C C C C C C C C
24 chr24_1081596 0 1081596 A A C C C C A A A A A A A A A A A A A A
24 chr24_1092682 0 1092682 C C C C C G C C C C C C C C C C C C C C
24 chr24_1092837 0 1092837 A C C C C C C C C C C C C C C C C C C C
24 chr24_1106078 0 1106078 T T T T C T T T T T T T T T T T T T T T
24 chr24_1107000 0 1107000 C C T T T T C C T T T T T T T T T T C C
24 chr24_1110505 0 1110505 G G G G G G G G G G G G C C C C C C G G
24 chr24_1110919 0 1110919 C C T T T T C C T T T T T T T T T T C C
24 chr24_1111832 0 1111832 C C T T T T C C C C C C C C C C C C C C
24 chr24_1117974 0 1117974 A A A A A A G G A A A A A A A A A A A A
24 chr24_1141347 0 1141347 A A A A A A A A A A A A A G A A A A A A
24 chr24_1142502 0 1142502 A A A A A A A A A A A A A G A A A A A A
24 chr24_1157981 0 1157981 C C A A A A C C A A A A A A A A A A C C
24 chr24_1165292 0 1165292 C C T T T T C C C C C C C C C C C C C C
24 chr24_1168858 0 1168858 A A A A A A A A C C C C A A A A A A A A
24 chr24_1171721 0 1171721 G G G G G G G G G G G G A A A A A A G G
24 chr24_1176685 0 1176685 C C C C C C C C G G G G C C C C C C C C
24 chr24_1219450 0 1219450 T T T T T T T T T T T T T T T T G G T T
24 chr24_1226842 0 1226842 T T T T T T T T T T A T T T T T T T T T
24 chr24_1228283 0 1228283 C C C C C C C C C C C C T T T T T T C C
24 chr24_1232339 0 1232339 T T T T T T T T T T T T T T T T A T T T
24 chr24_1235938 0 1235938 T T T T T T T T C C C C T T T T T T T T
24 chr24_1241471 0 1241471 A A A A A A A A G G G G A A A A A A A A
24 chr24_1280876 0 1280876 A A A A A A A A T T A A A A A A A A A A
24 chr24_1282350 0 1282350 G G G G G G G G G G G G A A A A G G G G
24 chr24_1293539 0 1293539 A A A A A A A A A A A A A G A A A A A A
24 chr24_1302326 0 1302326 G G G G G G G G G G G G G G G G A A G G
24 chr24_1310470 0 1310470 G G G G G G G G G G G G G G G G G T G G
24 chr24_1317947 0 1317947 G G G G G G G G A A A A G G G G G G G G
24 chr24_1322979 0 1322979 G G G G G G G G A A A A G G G G G G G G
24 chr24_1328135 0 1328135 G G G G A G G G G G G G G G G G G G G G
24 chr24_1329549 0 1329549 C T C C C C C C C C C C C C C C C C C C
24 chr24_1363923 0 1363923 C C C C C C C C C C C C C C T T C C C C
24 chr24_1369879 0 1369879 C C C C C C C C G G G G C C C C C C C C
24 chr24_1373606 0 1373606 A A A A A A A A A A A T A A A A A A A A
24 chr24_1379042 0 1379042 A A A A A A A A A A A G A A A A A A A A
24 chr24_1388031 0 1388031 G G G G G G G G G G A G G G G G G G G G
24 chr24_1388761 0 1388761 C C C C T T C C C C C C C C C C C C C C
24 chr24_1432111 0 1432111 A A A A A A A A A A A A A A T T A A A A
24 chr24_1448544 0 1448544 C C C C C C C C C C C C C C T T C C C C
24 chr24_1450616 0 1450616 C C C C C C C C T T T T C C C C C C C C
24 chr24_1462761 0 1462761 T T T T T T T T C C C C T T T T T T T T
24 chr24_1465745 0 1465745 G G G G G G G G G G G G G G G G A G G G
24 chr24_1472527 0 1472527 C C C C C C C C T T T T C C C C C C C C
24 chr24_1493086 0 1493086 G G G G G G G G A A A A G G G G G G G G
24 chr24_1503767 0 1503767 G G G G G G A G G G G G G G G G G G G G
24 chr24_1515669 0 1515669 A G G G G G G G G G G G G G G G G G G G
24 chr24_1522340 0 1522340 T T T T T T C T T T T T T T T T T T T T
24 chr24_1522732 0 1522732 C C C C C C C C G G G G C C C C C C C C
24 chr24_1532253 0 1532253 G G A A A A G G A A A A G G G G G G G G
24 chr24_1534801 0 1534801 C C T T T T C C C C C C C C C C C C C C
24 chr24_1537490 0 1537490 C C C C C C C C C C C C C C A C C C C C
24 chr24_1541552 0 1541552 T T T T T T T T C C C T T T T T T T T T
24 chr24_1543908 0 1543908 C C C C C C C C C C C C C C T T C C C C
24 chr24_1549707 0 1549707 A G G G G G G G G G G G G G G G G G G G
24 chr24_1553612 0 1553612 G G C C C C G G G G G G C C C C C C G G
24 chr24_1553963 0 1553963 A A A A A A A A G G G G A A A A A A A A
24 chr24_1554248 0 1554248 G G G G G G G G G G G G G G G G T T G G
24 chr24_1558300 0 1558300 T T T T T T T T T T T T T T T T C C T T
24 chr24_1563520 0 1563520 A A A A A A A A A A A C A A A A A A A A
24 chr24_1565619 0 1565619 G G A G G G G G G G G G G G G G G G G G
24 chr24_1579930 0 1579930 T T T T T T T T T T T T T T T T A A T T
24 chr24_1585781 0 1585781 A A A A A A A A A A A G A A A A A A A A
24 chr24_1586609 0 1586609 C C C C C C C C C C C T C C C C C C C C
24 chr24_1587576 0 1587576 A A A A A A A A A A A G A A A A A A A A
24 chr24_1592988 0 1592988 T T T T T T T T T T T T T T T T C T T T
24 chr24_1599877 0 1599877 C C C C C C T T C C C C C C C C C C C C
24 chr24_1600545 0 1600545 C C C C C C C C A A A A C C C C C C C C
24 chr24_1600731 0 1600731 C C C C C C C C C C C C T T C C C C C C
24 chr24_1615531 0 1615531 A A A A A G A A A A A A A A A A A A A A
24 chr24_1647668 0 1647668 C C C C C T C C C C C C C C C C C C C C
24 chr24_1650284 0 1650284 T T C C C C T T T T T T T T T T T T T T
24 chr24_1660332 0 1660332 C C C C C C C C C C T T C C C C C C C C
24 chr24_1661293 0 1661293 A A C C C C A A C C C C C C C C C C A A
24 chr24_1666019 0 1666019 C C C C C C C C C C C C C C C C T T C C
24 chr24_1667652 0 1667652 T T T T T T T T G G T T T T T T T T T T
24 chr24_1672012 0 1672012 G G G G A G G G G G G G G G G G G G G G
24 chr24_1694307 0 1694307 A A A A A A A A G G G G A A A A A A A A
24 chr24_1707985 0 1707985 G G G G G G G G G G G G G G C G G G G G
24 chr24_1714101 0 1714101 T T T T T T T T T T T T C T T T T T T T
24 chr24_1716794 0 1716794 A A A A A A A A A A A A C C A A A A A A
24 chr24_1729928 0 1729928 C C C C C C C C C C T T C C C C C C C C
24 chr24_1738964 0 1738964 C C C C A C C C C C C C C C C C C C C C
24 chr24_1748038 0 1748038 T T T T T T T T T T T T G T T T T T T T
24 chr24_1751629 0 1751629 A A A A A A A A T T T T A A A A A A A A
24 chr24_1765536 0 1765536 C C C C C C A C C C C C C C C C C C C C
24 chr24_1769577 0 1769577 A A A A G G A A A A A A A A A A A A A A
24 chr24_1781953 0 1781953 C C C C C C C C C C C C C G C C C C C C
24 chr24_1803313 0 1803313 G G G G G G G G T T T T G G G G G G G G
24 chr24_1805003 0 1805003 C C C C C C C C G G G G C C C C C C C C
24 chr24_1813010 0 1813010 G G G G G G G G G G G G G G G G T T G G
24 chr24_1819503 0 1819503 C C C C C C C C C C C C C C C C T T C C
24 chr24_1822236 0 1822236 C C C C C C C C T T T T C C C C C C C C
24 chr24_1840376 0 1840376 C C C C C C C C T T T T C C C C C C C C
24 chr24_1840674 0 1840674 T T T T T T T T C C C C T T T T T T T T
24 chr24_1843715 0 1843715 T T T T C T T T T T T T T T T T T T T T
24 chr24_1849065 0 1849065 A A A A A A A A A A A A A A A A G G A A
24 chr24_1853281 0 1853281 C C C C C C A C C C C C C C C C C C C C
24 chr24_1869474 0 1869474 T T T T T T T T T T T T T T G T T T T T
24 chr24_1903357 0 1903357 C C C C C T C C C C C C C C C C C C C C
24 chr24_1904442 0 1904442 A A A A A A A A A A A A A A A A C C A A
24 chr24_1912205 0 1912205 C C C C C C C C T T C C C C C C C C C C
24 chr24_1916351 0 1916351 A A A A A A A A A A A A A T A A A A A A
24 chr24_1920263 0 1920263 T T T T T T T T C C C C T T T T T T T T
24 chr24_1921645 0 1921645 T T T T T T T T T T T T C T T T T T T T
24 chr24_1930091 0 1930091 C C T T C C C C C C C C C C C C C C C C
24 chr24_1943001 0 1943001 T T C C C C T T T T T T T T T T T T T T
24 chr24_1952461 0 1952461 A G A A A A A A A A A A A A A A A A G G
24 chr24_1954072 0 1954072 T T T T T T T T T T T T C T T T T T T T
24 chr24_1958521 0 1958521 T T T T T T T T C C T T T T T T T T T T
24 chr24_1965709 0 1965709 G G G G G G G G G G G G T T G G G G G G
24 chr24_1966076 0 1966076 C C C C C C C C T T T T C C C C C C C C
24 chr24_1967642 0 1967642 C C C C C C C C C C T T C C C C C C C C
24 chr24_1972678 0 1972678 G G G G G G G G A A A A G G G G G G G G
24 chr24_1972973 0 1972973 A A A A A A A A G G A A A A A A A A A A
24 chr24_1974699 0 1974699 T T T T T T T T A A A A T T T T T T T T
24 chr24_1976799 0 1976799 G G G G G G G G C C C C G G G G G G G G
24 chr24_1979246 0 1979246 T T T T T T T T C C C C T T T T T T T T
24 chr24_1994287 0 1994287 G G T T T T T T T T T T T T T T T T G G
24 chr24_1997019 0 1997019 G G G G G G G G A A A A G G G G G G G G
24 chr24_2000130 0 2000130 G G G G G G G G A A A A G G G G G G G G
24 chr24_2004391 0 2004391 T T T T T T T T T T G G T T T T T T T T
24 chr24_2016925 0 2016925 A A A A A A T T A A A A A A A A A A A A
24 chr24_2022623 0 2022623 C C C C C C C C C C C C C T C C C C C C
24 chr24_2027753 0 2027753 T T T T T T T T G G G G T T T T T T T T
24 chr24_2030871 0 2030871 A A A A A A A A A A A A A A A A C C A A
24 chr24_2034853 0 2034853 C C C C C C C C C C C C C C T T C C C C
24 chr24_2044875 0 2044875 A A A A A A A A A A A A A G A A A A A A
24 chr24_2051791 0 2051791 G G G G G G G G G G G G A G G G G G G G
24 chr24_2058939 0 2058939 A A G G G G A A A A A A A A A A A A A A
24 chr24_2061992 0 2061992 C C C C C C C C A A A A C C C C C C C C
24 chr24_2065228 0 2065228 T T T T T T T T T T T T C C T T T T T T
24 chr24_2065961 0 2065961 T T G G G G T T T T T T T T T T T T T T
24 chr24_2072264 0 2072264 G G G G G G G T G G G G G G G G G G G G
24 chr24_2074799 0 2074799 C C C C C T C C C C C C T T T T T T C C
24 chr24_2075061 0 2075061 G G G G G G G G G G G G G G A A G G G G
24 chr24_2094490 0 2094490 A A A A G G A A A A A A A A A A A A A A
24 chr24_2096588 0 2096588 C C C C C C C C C C C C C C T T C C C C
24 chr24_2100335 0 2100335 T T A A T T T T T T T T T T T T T T T T
24 chr24_2103707 0 2103707 T T G G G G T T G G G G G G G G G G T T
24 chr24_2109988 0 2109988 A A T T T T A A T T T T T T T T T T A A
24 chr24_2112676 0 2112676 C C C C C C C C C C C C C C C C A C C C
24 chr24_2114278 0 2114278 T T T T T T T T G G G G T T T T T T T T
24 chr24_2115231 0 2115231 A A A A A A A A C C C C A A A A A A A A
24 chr24_2120411 0 2120411 A A A A A A A A A A A A A C A A A A A A
24 chr24_2124214 0 2124214 G G G G G G G G A A A A G G G G G G G G
24 chr24_2124266 0 2124266 A A A A A A A A A A A A A A A A A T A A
24 chr24_2128255 0 2128255 G G G G G G G G C C C C G G G G G G G G
24 chr24_2131191 0 2131191 C C T T T T C C C C C C C C C C C C C C
24 chr24_2139916 0 2139916 A A A A A A A A A A A A A A C C A A A A
24 chr24_2151694 0 2151694 G G G G G G G G G G G G C C G G G G G G
24 chr24_2164957 0 2164957 C C C C C C C C C C C C C C C C T T C C
24 chr24_2167916 0 2167916 G G G G G G G G G G G G G G A A G G G G
24 chr24_2168041 0 2168041 T T T T T T T T C C C C T T T T T T T T
24 chr24_2175317 0 2175317 T T T T T T T T T T T T C C T T T T T T
24 chr24_2176567 0 2176567 C C C C C C C C C C C C C T C C C C C C
24 chr24_2177488 0 2177488 T T T T T T T T G G G G T T T T T T T T
24 chr24_2180085 0 2180085 C G C C C C C C C C C C C C C C C C G G
24 chr24_2184664 0 2184664 A A C C C C A A A A A A A A A A A A A A
24 chr24_2196403 0 2196403 A A A A A A A A A A A A A G A A G G A A
24 chr24_2199904 0 2199904 C C C C C C C C A A A A C C C C C C C C
24 chr24_2208082 0 2208082 G G A A A A G G A A A A G G G G G G G G
24 chr24_2209422 0 2209422 G G G G G G G G A A A A G G A A G G G G
24 chr24_2213982 0 2213982 A A A A A A A G A A A A A A A A A A A A
24 chr24_2217851 0 2217851 A A A A A A A A G G G G A A A A A A A A
24 chr24_2221116 0 2221116 C C C C C C C C C C C C C C C C C T C C
24 chr24_2228527 0 2228527 G G G G G G G G A A A A G G G G G G A A
24 chr24_2238426 0 2238426 C C T T T T C C C C C C C C C C C C T T
24 chr24_2239860 0 2239860 C C T T T T C C T T T T T T T T T T C C
24 chr24_2243219 0 2243219 A A A A A A A A A A A A A G A A A A A A
24 chr24_2244062 0 2244062 A A T T T T A A A A A A A A A A A A A A
24 chr24_2244185 0 2244185 C C C C C C C C T T T T C C C C C C T T
24 chr24_2247341 0 2247341 C C C C C T C C C C C C C C C C C C C C
24 chr24_2247477 0 2247477 G G G G G G G G G G G G C G G G G G G G
24 chr24_2248923 0 2248923 T T T T T T T T T T T T T T T T A A T T
24 chr24_2249391 0 2249391 C C C C C C C C T T T T C C C C C C C C
24 chr24_2252447 0 2252447 C C T T T T C C C C C C C C C C C C C C
24 chr24_2254246 0 2254246 G G G G G G G G A A G G G G G G G G G G
24 chr24_2255164 0 2255164 A A A A A A A A G G G G A A A A A A A A
24 chr24_2262362 0 2262362 T T T T T T T T T T T T C T T T T T T T
24 chr24_2268672 0 2268672 G G G G G G G G G G G G A G G G G G G G
24 chr24_2269003 0 2269003 T T C C C T T T T T T T T T T T T T T T
24 chr24_2270601 0 2270601 T T T T T T T T C C C C T T T T T T T T
24 chr24_2273104 0 2273104 G G G G G G G G G G G G G G G G A A G G
24 chr24_2288899 0 2288899 T T T T T T T T T T T T T T G T T T T T
24 chr24_2289387 0 2289387 C T T T T T C T T T T T T T T T T T T T
24 chr24_2289678 0 2289678 G G A A A A G G A A A A A A A A A A G G
24 chr24_2289970 0 2289970 C C T T C C C C C C C C C C C C C C C C
24 chr24_2290589 0 2290589 T T T T G T T T T T T T T T T T T T T T
24 chr24_2290663 0 2290663 C C C C C C C C C C C C C C T T C C C C
24 chr24_2296029 0 2296029 T T T T G T T T T T T T T T T T T T T T
24 chr24_2296900 0 2296900 G G G G G G G G C C C C G G G G G G G G
24 chr24_2299917 0 2299917 A A G G G G A A G G G G G G G G G G A A
24 chr24_2303243 0 2303243 G G G G G G G G A A A G G G G G G G G G
24 chr24_2307361 0 2307361 T T T T T T T T T T T T G T T T T T T T
24 chr24_2308908 0 2308908 A A A A A A A A A A A C A A A A A A A A
24 chr24_2310267 0 2310267 G G G G G G G G G G G G C G G G G G G G
24 chr24_2324315 0 2324315 T T T T T T T T T T C T T T T T T T T T
24 chr24_2334470 0 2334470 C C C C C C C C C C C C C C C T C C C C
24 chr24_2337938 0 2337938 C C C C C C C C T T C T C C C C C C C C
24 chr24_2341220 0 2341220 T T C C C C C C C C C C C C C C C C C C
24 chr24_2342702 0 2342702 G G G G G G G G A A A A G G G G G G G G
24 chr24_2343715 0 2343715 T T T T T T T T C C C C T T T T T T T T
24 chr24_2343813 0 2343813 C C C C C C C C T T T T C C C C C C C C
24 chr24_2345928 0 2345928 C C G G G G C C C C C C C C C C C C C C
24 chr24_2349032 0 2349032 T T T T T T T T A A A A T T T T T T T T
24 chr24_2349993 0 2349993 T T T T T T T T T T T T T T T T C C T T
24 chr24_2353553 0 2353553 G G T T T T G G T T T T T T T T T T T T
24 chr24_2361214 0 2361214 A A G G G G A A A A A A A A A A A A A A
24 chr24_2368332 0 2368332 G G G G G G G G G G G G G G A A G G G G
24 chr24_2370277 0 2370277 T T A A A A T T A A A A A A A A A A T T
24 chr24_2372091 0 2372091 C C C C C C C T C C C C C C C C C C C C
24 chr24_2372518 0 2372518 G G G G G G G G G G G G A A A A A A G G
24 chr24_2374212 0 2374212 T T T T T T T T C C C T T T T T T T T T
24 chr24_2395586 0 2395586 A A A A A A A A G G G G A A A A A A A A
24 chr24_2399879 0 2399879 C C C C C C C C C C C C C C T T C C C C
24 chr24_2401218 0 2401218 G G G G G G A A G G G G G G G G G G G G
24 chr24_2404402 0 2404402 C C C C C C C C T T T T C C C C C C C C
24 chr24_2408833 0 2408833 G G G G G G G G G G G G G G C G G G G G
24 chr24_2410268 0 2410268 G G G G G G G G A A A A G G G G G G G G
24 chr24_2411541 0 2411541 T T T T T T T T T T T T T T C T T T T T
24 chr24_2415097 0 2415097 C C C C C C C C C C C C A C C C C C C C
24 chr24_2415541 0 2415541 A A A A A A A A A A A A A A A A T T A A
24 chr24_2415785 0 2415785 A A A A A A A A A A A A A C C C A A A A
24 chr24_2415861 0 2415861 T T T T T T T T T T T T T T A T T T T T
24 chr24_2418233 0 2418233 G G G G G G G G A A A A G G G G G G A A
24 chr24_2421901 0 2421901 A A A A A A A C A A A A A A A A A A A A
24 chr24_2425451 0 2425451 C C C C C C C C C C C C C G C C C C C C
24 chr24_2427580 0 2427580 G G C G G G G G G G G G G G G G G G G G
24 chr24_2427988 0 2427988 T T T T T T T T T T C T T T T T T T T T
24 chr24_2430737 0 2430737 T T T T T T T T T T T T C T T T T T T T
24 chr24_2430791 0 2430791 A A T T T T A A A A A A T T T T T T A A
24 chr24_2431701 0 2431701 T T T T T T T T T T C T T T T T T T T T
24 chr24_2432338 0 2432338 C C C C C C T T C C C C C C C C C C C C
24 chr24_2445610 0 2445610 G G G G G G G G G G G G A G G G G G G G
24 chr24_2447510 0 2447510 G G G G G G A A G G G G G G G G G G G G
24 chr24_2452288 0 2452288 G G G G G G G G G G A G G G G G G G G G
24 chr24_2455137 0 2455137 T T C C C C T T T T T T T T T T T T T T
24 chr24_2455841 0 2455841 G G G G G G G G G G G G G G G G A A G G
24 chr24_2466475 0 2466475 A A A A A A A A A A A A A G A A A A A A
24 chr24_2476396 0 2476396 T T T T T T T T C C C C T T T T T T T T
24 chr24_2481757 0 2481757 C C C C C T C C C C C C C C C C C C C C
24 chr24_2484157 0 2484157 G G G G G G G G G G G G G T G G G G G G
24 chr24_2485715 0 2485715 C C C C C T C C C C C C C C C C C C C C
24 chr24_2495936 0 2495936 A A A A A A A G A A A A A A A A A A A A
24 chr24_2496760 0 2496760 C C C C C C C C T T T T C C C C C C C C
24 chr24_2497894 0 2497894 G G G G G G G G G G G G G G G G C C G G
24 chr24_2501467 0 2501467 G G G G G G G G A A A A A A G G G G G G
24 chr24_2501833 0 2501833 T T T T T T T T C C C C T T T T T T T T
24 chr24_2508755 0 2508755 T T T T T T T T T T T T T T T T C C T T
24 chr24_2518400 0 2518400 G G G G G G G G G G G G G G G G A A G G
24 chr24_2519049 0 2519049 T T T T G T T T T T T T T T T T T T T T
24 chr24_2523604 0 2523604 A A A A A A A A A A A A A A G G A A A A
24 chr24_2529744 0 2529744 A A A A A A A A A A A A A A A A A G A A
24 chr24_2530591 0 2530591 A A A A A A A A C C C C A A A A A A A A
24 chr24_2544965 0 2544965 T T T T T T T T T T T T T T C C T T T T
24 chr24_2545080 0 2545080 A C C C C C C C C C C C C C C C C C C C
24 chr24_2549381 0 2549381 C G C C C C G G C C C C C C C C C C C C
24 chr24_2550340 0 2550340 G G G G G G G G C C C C G G G G G G G G
24 chr24_2552131 0 2552131 A A A A A A A A A A A A A C A A A A A A
24 chr24_2573242 0 2573242 A G G G G G G G G G G G G G G G G G G G
24 chr24_2576708 0 2576708 C C C C C C C C T T T T C C C C C C C C
24 chr24_2579724 0 2579724 A A A A A A A A T T T T A A A A A A A A
24 chr24_2579979 0 2579979 G G G G G G G G A A A A G G G G G G G G
24 chr24_2580110 0 2580110 G G G G G G G G G G G G G G G G A G G G
24 chr24_2616647 0 2616647 A A A A A A A A A A A A A G A A A A A A
24 chr24_2624092 0 2624092 C C C C C C C C T T T T C C C C C C C C
24 chr24_2630329 0 2630329 T T T T T T T T C C C C T T T T T T T T
24 chr24_2643846 0 2643846 G G G G G G G G C C C C G G G G G G G G
24 chr24_2644211 0 2644211 T T C C C C T T T T T T T T T T T T T T
24 chr24_2655525 0 2655525 G G A A A G G G G G G G G G G G G G G G
24 chr24_2664836 0 2664836 C C C C C C C C T T T T C C C C C C C C
24 chr24_2666961 0 2666961 C C C C C C C C T T T T C C C C C C C C
24 chr24_2675239 0 2675239 A A A A A A A A C C C C A A A A A A A A
24 chr24_2679696 0 2679696 C C C C C C C C C C C C C C C T C C C C
24 chr24_2682007 0 2682007 A G G G G G G G G G G G G G G G G G G G
24 chr24_2682217 0 2682217 G G G G G G G G G G G T G G G G G G G G
24 chr24_2684127 0 2684127 G G A A A A G G G G G G G G G G G G G G
24 chr24_2691125 0 2691125 C C C C C C T T C C C C C C C C C C C C
24 chr24_2691798 0 2691798 A A A A A A A A A A A A A G A G A A A A
24 chr24_2692107 0 2692107 C C C C C C C C T T T T C C C C C C C C
24 chr24_2694377 0 2694377 C C C C C C C C C C C C C T C C C C C C
24 chr24_2694919 0 2694919 G G A A A A G G A A G G G G G G G G G G
24 chr24_2698598 0 2698598 T T T T T T T T T T T T T T G G T T T T
24 chr24_2699889 0 2699889 A A A A A A A A G G G G A A A A A A A A
24 chr24_2700447 0 2700447 C G C C C C C C C C C C C C C C C C C C
24 chr24_2705876 0 2705876 G G A A A A G G G G G G G G G G G G G G
24 chr24_2720607 0 2720607 A A A A A A A A A A A A A A A A C C A A
24 chr24_2735527 0 2735527 T T T T T T T T G G G G T T T T T T T T
24 chr24_2738950 0 2738950 A A A A A A A A C C C C A A A A A A A A
24 chr24_2750726 0 2750726 T T T T T T T T T T T T C C T T T T T T
24 chr24_2752012 0 2752012 A A A A A A A A T T T T A A A A A A A A
24 chr24_2755707 0 2755707 T T T T T T T T T T T T T T A A T T T T
24 chr24_2758335 0 2758335 G G G G G G G G C C C C G G G G G G G G
24 chr24_2767167 0 2767167 T T C C C C C C C C C C C C C C C C T T
24 chr24_2774869 0 2774869 A A G G G G G G G G G G G G G G G G A A
24 chr24_2782003 0 2782003 C C C C C C C C C C C C C C C C C T C C
24 chr24_2788018 0 2788018 G G A G G G G G G G G G G G G G G G G G
24 chr24_2807156 0 2807156 G G G G G G G G G G A G G G G G G G G G
24 chr24_2807341 0 2807341 G G G G G G G G T T T T G G G G G G G G
24 chr24_2810891 0 2810891 G G G G G G G G A A A A G G G G G G G G
24 chr24_2823706 0 2823706 A A A A A A A A C C C C A A A A A A A A
24 chr24_2851083 0 2851083 A A A A A A A A A A A A A A A A G G A A
24 chr24_2852457 0 2852457 A A A A A A A A T T T T A A A A A A A A
24 chr24_2859427 0 2859427 G G G G G G G G G G G G G G G G A G G G
24 chr24_2871040 0 2871040 T T C C C C T T T T T T T T T T T T T T
24 chr24_2872160 0 2872160 A A A A A A A A A A A A A C A A A A A A
24 chr24_2872674 0 2872674 C C C C C C C C C C C C C T T T C C C C
24 chr24_2876263 0 2876263 T T C C C C T T T T T T T T T T T T T T
24 chr24_2881971 0 2881971 T T T T T T T T G G G G T T T T T T T T
24 chr24_2883990 0 2883990 T T T T T T T T A A A A T T T T T T T T
24 chr24_2894594 0 2894594 C C C C C C C C C C C C C C T T C C C C
24 chr24_2898049 0 2898049 C C C C C C C C T T T T C C C C C C C C
24 chr24_2899771 0 2899771 A A A A A G A A A A A A A A A A A A A A
24 chr24_2901640 0 2901640 G G G G G G G G G G G G G G G G C C G G
24 chr24_2925884 0 2925884 C C T T T T C C C C C C C C C C C C C C
24 chr24_2926213 0 2926213 C T C C C C C C C C C C C C C C C C C C
24 chr24_2931463 0 2931463 G G G G G G G G G G A G G G G G G G G G
24 chr24_2932868 0 2932868 G G G G G G G G G G G G C G G G G G G G
24 chr24_2943836 0 2943836 A A A A A A A A G G G G A A A A A A A A
24 chr24_2943944 0 2943944 T T T T T T T T T T T T G G T T G G T T
24 chr24_2950521 0 2950521 C C C C C C C C C C C T C C C C C C C C
24 chr24_2954739 0 2954739 A A A A A A A A A A A A A A A G A A A A
24 chr24_2956406 0 2956406 C T C C C C C C C C C C C C C C C C T T
24 chr24_2957443 0 2957443 G G G G G G G G G G G G A G G G G G G G
24 chr24_2958941 0 2958941 T T T T T T T T T T T T T T C T T T T T
24 chr24_2963048 0 2963048 C C C C C C C C C C C C T T T T T T C C
24 chr24_2968084 0 2968084 C C C C C C C C T T T T C C C C C C C C
24 chr24_2968328 0 2968328 C C C C C C C C C C C C C C C C C G C C
24 chr24_2968490 0 2968490 G G G G G G G G G G G G A A A A A A G G
24 chr24_2980391 0 2980391 C C C C C C C C G G G G G G G G G G C C
24 chr24_2983104 0 2983104 T T T T T T T T T T T T T T A A T T T T
24 chr24_2985233 0 2985233 T T T T T T T T T T T T C C T T T T T T
24 chr24_2989708 0 2989708 C C C C C C C C T T T T C C C C C C C C
24 chr24_2991495 0 2991495 T T T T T T T T T T T T T T T T C T T T
24 chr24_2992104 0 2992104 C C C C C C C C C C C T C C C C C C C C
24 chr24_2992870 0 2992870 A A A A A G A A A A A A A A A A A A A A
24 chr24_3007022 0 3007022 C T C C C C C C C C C C C C C C C C T T
24 chr24_3007889 0 3007889 A A A A A A A A G G A A A A A A A A A A
24 chr24_3010568 0 3010568 A A A A A A A A A A A A A A A G A A A A
24 chr24_3011110 0 3011110 A A A A A A A A A A A A A G A A A A A A
24 chr24_3014085 0 3014085 T T T T T T T T A A T T T T T T T T T T
24 chr24_3020101 0 3020101 G G A A A A G G A A A A A A A G A A G G
24 chr24_3020363 0 3020363 C C C C C C C C C C C C C C C C T T C C
24 chr24_3030809 0 3030809 G G G G G G G G G G G G G G A G G G G G
24 chr24_3032101 0 3032101 A A A A A A A A G G G G A A A A A A A A
24 chr24_3039271 0 3039271 G G G G G G G G G G G G G G A A G G G G
24 chr24_3039362 0 3039362 G G G G A G G G G G G G G G A G G G G G
24 chr24_3040262 0 3040262 A A A A A A A A A A A A A A A A G G A A
24 chr24_3042085 0 3042085 G G G G G G G G G G G G G G G G A A G G
24 chr24_3047476 0 3047476 C C C C C C C C C C C C T T T T C C T T
24 chr24_3050749 0 3050749 G G G G G G G G C C C C G G G G G G G G
24 chr24_3053317 0 3053317 A A A A A A A A G G G G A A A A A A A A
24 chr24_3055143 0 3055143 C C C C C C C C C C C C C C C C C T C C
24 chr24_3057653 0 3057653 G G G G G G G G G G G G G G A A G G G G
24 chr24_3059700 0 3059700 T T C C C C T T C C C C C C C C C C T T
24 chr24_3064197 0 3064197 C C C C C T C C C C C C C C C C C C C C
24 chr24_3066232 0 3066232 T T T T T T T T T T T T T T C C T T T T
24 chr24_3066662 0 3066662 T T C C C C T T C C C C C C C C C C T T
24 chr24_3069945 0 3069945 A A A A A A A A G G G G A A A A A A A A
24 chr24_3083233 0 3083233 C G C C C C C C C C C C C C C C C C C C
24 chr24_3086630 0 3086630 G G G G G G G G C C G G G G G G G G G G
24 chr24_3092183 0 3092183 G G G G G G G G G G G G A G G G G G G G
24 chr24_3100497 0 3100497 G G G G G G A A G G G G G G G G G G G G
24 chr24_3101489 0 3101489 C C T T C C C C C C C C C C C C C C C C
24 chr24_3102132 0 3102132 T T T T T T T T T T T T T T T T C T T T
24 chr24_3114962 0 3114962 A G G G G G G G G G G G G G G G G G G G
24 chr24_3115656 0 3115656 C C C C C C C C T T T T C C C C C C C C
24 chr24_3121551 0 3121551 G G G G G G G G G G G G G G C G G G G G
24 chr24_3123972 0 3123972 G G C C C C G G C C C C C C C C C C G G
24 chr24_3132317 0 3132317 T T T T T T T T C C C C T T T T T T T T
24 chr24_3143530 0 3143530 C G G G C C C G G G G G G G G G G G G G
24 chr24_3161037 0 3161037 G G G G G G G G G G G G G G A G G G G G
24 chr24_3161294 0 3161294 G G G G G G G G G G A G G G G G G G G G
24 chr24_3165514 0 3165514 G G G G G T G G G G G G G G G G G G G G
24 chr24_3169879 0 3169879 A A A A A A A A G G G G A A A A A A A A
24 chr24_3180863 0 3180863 A A A A A A A A A A A A A A A A A G A A
24 chr24_3183580 0 3183580 A A A A A A A A A A A A A G A A A A A A
24 chr24_3184022 0 3184022 T T C C T T T T T T T T C C T T T T C C
24 chr24_3185737 0 3185737 T T T T T T T T C C C C T T T T T T T T
24 chr24_3189949 0 3189949 G G G G G G G G A A A A G G G G G G G G
24 chr24_3193225 0 3193225 T T T T G T T T T T T T T T T T T T T T
24 chr24_3195538 0 3195538 T T T T T T T T C C C C T T T T T T T T
24 chr24_3201709 0 3201709 C C C C C C C C C C A C C C C C C C C C
24 chr24_3206525 0 3206525 C C C C C C C C T T T T C C C C C C C C
24 chr24_3223065 0 3223065 C C C C C C C C C C C C C T C C C C C C
24 chr24_3227592 0 3227592 G G G G G G G G G G G G G G C G G G G G
24 chr24_3233502 0 3233502 T T T T T T T T T T T T T T T T C C T T
24 chr24_3239162 0 3239162 G G A A A G G G G G G G G G G G G G G G
24 chr24_3249680 0 3249680 G G G G G G G G G G G G G G G G A A G G
24 chr24_3252195 0 3252195 G G G G A G G G G G G G G G G G G G G G
24 chr24_3254526 0 3254526 C C C C C C C C T T T T T T C C C C C C
24 chr24_3264381 0 3264381 G G G G G G G G C C C C G G G G G G G G
24 chr24_3273182 0 3273182 G G A A A A G G A A A A A A A A A A G G
24 chr24_3273813 0 3273813 G G G G G G G G C C C C G G G G G G G G
24 chr24_3283099 0 3283099 C C C C C C C C C C C C T T C C C C C C
24 chr24_3283340 0 3283340 G G G G G G G G G G G G G G G T G G G G
24 chr24_3286767 0 3286767 A A A A A A A A A A A A A A G G A A A A
24 chr24_3291416 0 3291416 C C C C C C C C C C C C C C C C G G C C
24 chr24_3292270 0 3292270 A A A A A A A A T T T T A A A A A A A A
24 chr24_3300389 0 3300389 T T T T T T T T C C C C T T T T T T T T
24 chr24_3301115 0 3301115 A A A A A A A A A A A A A A G G A A A A
24 chr24_3304281 0 3304281 T T T T T T T T A A A A T T T T T T T T
24 chr24_3305652 0 3305652 A A A A A A A A A A A A G G G G G G A A
24 chr24_3306942 0 3306942 C C C C C T C C C C C C C C C C C C C C
24 chr24_3308236 0 3308236 T T T T T T T T A A A A T T T T T T T T
24 chr24_3308301 0 3308301 G G G G G G G G G G G G G G A G G G G G
24 chr24_3311310 0 3311310 A A G G G G G G G G G G G G G G G G A A
24 chr24_3327097 0 3327097 A A A A A C A A A A A A A A A A A A A A
24 chr24_3334561 0 3334561 G G G G G G G G G G G G G G C G G G G G
24 chr24_3339770 0 3339770 G G G G G G A A G G G G G G G G G G G G
24 chr24_3345823 0 3345823 C C C C C C C C A A A A C C C C C C C C
24 chr24_3349983 0 3349983 T T T T T T T T T T T T G T T T T T T T
24 chr24_3352190 0 3352190 T T T T T T T T G G G G T T T T T T T T
24 chr24_3369100 0 3369100 G G G G G G G G G G G G G T G G G G G G
24 chr24_3372478 0 3372478 G G G G G G G G G G G G G G A G G G G G
24 chr24_3388673 0 3388673 A A G G G G A A G G G G G G G G G G A A
24 chr24_3389122 0 3389122 T T T T T T T T C C C C T T T T T T T T
24 chr24_3392251 0 3392251 G G A A G G G G G G G G G G G G G G G G
24 chr24_3405911 0 3405911 G G G G G G G G A A A A G G G G G G G G
24 chr24_3421054 0 3421054 G G G G G G G G T T T T G G G G G G G G
24 chr24_3426164 0 3426164 G G G G G G G T T T T T G T G G G T T T
24 chr24_3431992 0 3431992 T T T T T T T T T T T T T T A T T T T T
24 chr24_3442386 0 3442386 A A A A A A A A A A A A A A A T A A A A
24 chr24_3452672 0 3452672 T T T T T T T T T T T T G T T T T T T T
24 chr24_3455263 0 3455263 T T T T T T T T C C C C T T T T T T T T
24 chr24_3460081 0 3460081 A A A A A A A A G G G G A G A A G G A A
24 chr24_3462701 0 3462701 A A A A A A A A A A A A C C A A A A A A
24 chr24_3463345 0 3463345 T T T T T T T T T T T T G G T T G G T T
24 chr24_3464494 0 3464494 G G A A A A G G G G G G G G G G G G G G
24 chr24_3468014 0 3468014 G G G G G G G G G G G G C G G G G G G G
24 chr24_3481427 0 3481427 A A G G G G A A G G G G G G G G G G A A
24 chr24_3482262 0 3482262 A A A A A A A A G G G G A A A A A A A A
24 chr24_3482470 0 3482470 A A G G G G A A G G G G G G G G G G A A
24 chr24_3485862 0 3485862 G G A A A A G G A A A A G G G G G G G G
24 chr24_3487139 0 3487139 C C C C C T C C C C C C C C C C C C C C
24 chr24_3498445 0 3498445 G G G G G G G G G G G G C G G G G G G G
24 chr24_3498641 0 3498641 T T T T T T T T G G G G T T T T T T T T
24 chr24_3499414 0 3499414 T T T T T T T T G G G G T T T T T T T T
24 chr24_3506511 0 3506511 C C C C C C C T C C C C C C C C C C C C
24 chr24_3508390 0 3508390 C C G G G G C C C C C C C C C C C C C C
24 chr24_3521162 0 3521162 C C C C C C C C A A A A C C C C C C C C
24 chr24_3525054 0 3525054 T T T T T T T T C C C C T T T T T T T T
24 chr24_3526084 0 3526084 C C C C C C C C C C C C C T C C C C C C
24 chr24_3529000 0 3529000 T T T T T T T T T T T T C T C C T T T T
24 chr24_3540044 0 3540044 G G G G G G G G G G G G G G G G A G G G
24 chr24_3542885 0 3542885 T T C C C T T T T T T T T T T T T T T T
24 chr24_3545091 0 3545091 G G G G G G G G A A A A G G G G G G G G
24 chr24_3545261 0 3545261 T T T T T T T T C C C C T T T T T T T T
24 chr24_3547900 0 3547900 G G G G G G G G G G G T G G G G G G G G
24 chr24_3560211 0 3560211 T T T T T T T T C C C C T T T T T T T T
24 chr24_3562890 0 3562890 C T T T T T T T T T T T T T T T T T T T
24 chr24_3565944 0 3565944 G G G G G G G G G G G G A G G G G G G G
24 chr24_3574830 0 3574830 C C C C C C C C C C C C C C C T C C C C
24 chr24_3577153 0 3577153 G G C C C C G G G G G G G G G G G G G G
24 chr24_3599328 0 3599328 A C C C C C C C C C C C C C C C C C C C
24 chr24_3617534 0 3617534 C C C C C C C C T T T T C C C C C C C C
24 chr24_3618362 0 3618362 G G G G G G G G A A A A G G G G G G G G
24 chr24_3620112 0 3620112 A G G G G G G G G G G G G G G G G G G G
24 chr24_3620236 0 3620236 C C C G C C C C C C C C C C C C C C C C
24 chr24_3630486 0 3630486 G G G G G G G T T T T T G G G G G G T T
24 chr24_3631567 0 3631567 T T T T T T T T C C C C T T T T T T T T
24 chr24_3633827 0 3633827 T T C C C C T T C C C C C C C C C C T T
24 chr24_3638826 0 3638826 A A A A A A A A A A A A A A A A G G A A
24 chr24_3639404 0 3639404 G G G G G G G G A A A A G G G G G G G G
24 chr24_3648021 0 3648021 A A A A A A A A A A A A A A G G A A A A
24 chr24_3651388 0 3651388 T T T T T T T T C C C C T T T T T T T T
24 chr24_3653538 0 3653538 A A A A A A A A A G A A A A A A A A A A
24 chr24_3654280 0 3654280 T T T T C T T T T T T T T T T T T T T T
24 chr24_3659381 0 3659381 G G C C C C G G G G G G G G G G G G G G
24 chr24_3659677 0 3659677 A A A A A A A A G G G G A A A A A A A A
24 chr24_3662004 0 3662004 C C C C C C C C C C C C G G G G G G C C
24 chr24_3664551 0 3664551 C C C C C C C C C G C C C C C C C C C C
24 chr24_3674391 0 3674391 T T T T T T T T C T C T T T T T T T T T
24 chr24_3675921 0 3675921 T T T T T T T T T T T T A T T T T T T T
24 chr24_3677851 0 3677851 G G G G G G G G G G G G G G A A G G G G
24 chr24_3679957 0 3679957 T T T T T T T T T T T T T T G G T T T T
24 chr24_3690618 0 3690618 T T T T T T T T T T C T T T T T T T T T
24 chr24_3691697 0 3691697 G G G G G G G G G G G G A A G G G G G G
24 chr24_3698328 0 3698328 C C C C C C C C C G C C C C C C C C C C
24 chr24_3704552 0 3704552 G G G G G G G G G G G T G G G G G G G G
24 chr24_3710294 0 3710294 G G G G G G G G A A A A G G G G G G G G
24 chr24_3728375 0 3728375 C G C C C C C C C C C C C C C C C C C C
24 chr24_3729622 0 3729622 A A G G G G G G G G G G G G G G G G G G
24 chr24_3738005 0 3738005 G G G G G G G G A A A A G G G G G G G G
24 chr24_3760089 0 3760089 G G T T T T G G G G G G G G G G G G G G
24 chr24_3760257 0 3760257 A A C C A C A A A A A A A A A A A A A A
24 chr24_3762205 0 3762205 C T C C C C C C C C C C C C C C C C C C
24 chr24_3768395 0 3768395 A A G G G G G G G G G G G G G G G G G G
24 chr24_3769886 0 3769886 A A A A A A A A A A A A A A A A A G A A
24 chr24_3783751 0 3783751 T T T T T T T T T T T T C T T T T T T T
24 chr24_3788388 0 3788388 A A A A A A A A G G G G A A A A A A A A
24 chr24_3799378 0 3799378 C C C C C C C C C C C C C G C C G G C C
24 chr24_3801722 0 3801722 T T T T T T T T T T T T G T T T T T T T
24 chr24_3804247 0 3804247 T T T T T T T T C C C C T T T T T T T T
24 chr24_3804302 0 3804302 G G A A A A G G G G G G G G G G G G G G
24 chr24_3806647 0 3806647 G G G G G G G G A A A A G G G G G G G G
24 chr24_3806715 0 3806715 A A A A A A A A A A A A A A A A G G A A
24 chr24_3818098 0 3818098 T T T T T T T T T T T T C T T T T T T T
24 chr24_3826740 0 3826740 T T T T T T T T T T A A T T T T T T T T
24 chr24_3828116 0 3828116 A A A A A A A A C C C C A A A A A A A A
24 chr24_3834874 0 3834874 T T T T T T T T T T T T C T T T T T T T
24 chr24_3835158 0 3835158 C C C C C C C C A C A C A A A A A A C C
24 chr24_3838334 0 3838334 G G G G G G G G C G C G G G G G G G G G
24 chr24_3838708 0 3838708 T T T T T T T T T T T T C T T T T T T T
24 chr24_3839300 0 3839300 C C C C C C C C C C C C T T T T T T C C
24 chr24_3854528 0 3854528 G G G G G G G G A A A A G G G G G G G G
24 chr24_3862673 0 3862673 T T T T T T C C T T T T T T T T T T T T
24 chr24_3865153 0 3865153 C C T T C C C C C C C C C C C C C C C C
24 chr24_3866005 0 3866005 G G T T T T G G G G G G G G G G G G G G
24 chr24_3868395 0 3868395 A A A A A A A A A A A A A A A A C C A A
24 chr24_3878842 0 3878842 G G G G G G G G G G G G G G A G G G G G
24 chr24_3879614 0 3879614 G G G G G G G G C C C C G G G G G G G G
24 chr24_3880099 0 3880099 T T T T T T T T T T T T C C T T T T T T
24 chr24_3881170 0 3881170 T T T T T T T T C C C C T T T T T T T T
24 chr24_3884851 0 3884851 A A A A A A A A A A A G A A A A A A A A
24 chr24_3885169 0 3885169 G G G G G G G G G G G G G G A G G G G G
24 chr24_3888927 0 3888927 A A G G A G A A A A A A A A A A A A A A
24 chr24_3893351 0 3893351 T T T T T T T T T T T T T T T T C C T T
24 chr24_3896351 0 3896351 C C C C C C C C C T C C C C C C C C C C
24 chr24_3897515 0 3897515 C C C C C T C C C C C C C C C C C C C C
24 chr24_3897971 0 3897971 G G G G G G G G G G G G C C G G G G G G
24 chr24_3898129 0 3898129 T T T T T T T T T T T T C C T T T T T T
24 chr24_3898207 0 3898207 C C C C C C C C C C C C C C C T C C C C
24 chr24_3898314 0 3898314 C C C C C G C C C C C C C C C C C C C C
24 chr24_3899110 0 3899110 C C C C C G C C C C C C C C C C C C C C
24 chr24_3905336 0 3905336 C T C C C C C C C C C C C C C C C C T T
24 chr24_3908164 0 3908164 C C C C C C C C C T C C C C C C C C C C
24 chr24_3909235 0 3909235 A A A A A C A A A A A A A A A A A A A A
24 chr24_3911543 0 3911543 T T C C C C T T T T T T C C C C C C T T
24 chr24_3923459 0 3923459 C C C C C C C C T T T T C C C C C C C C
24 chr24_3927658 0 3927658 C C C C C C C C C C C C C T C C C C C C
24 chr24_3929045 0 3929045 A A A A A A G G A A A A A A A A A A A A
24 chr24_3929132 0 3929132 C C C C C C C C C C C C A C C C C C C C
24 chr24_3940361 0 3940361 T T C T T T T T T T T T T T T T T T T T
24 chr24_3946686 0 3946686 C T C C C C C C C C C C C C C C C C C C
24 chr24_3948171 0 3948171 A A A A A A A A G G G G A A A A A A A A
24 chr24_3954049 0 3954049 C C C C C C T T C C C C C C C C C C C C
24 chr24_3959433 0 3959433 G G G G G G G G A A A A G G G G G G G G
24 chr24_3975066 0 3975066 C C C C C C C C T T T T C C C C C C C C
24 chr24_3991698 0 3991698 C C C T C T C C C C C C C C C C C C C C
24 chr24_4000823 0 4000823 G T G T T T G G T T T T T T T T T T G G
24 chr24_4002109 0 4002109 C T C C C C C C C C C C C C C C C C C C
24 chr24_4013885 0 4013885 G G G G G G G G A A A A G G G G G G G G
24 chr24_4014989 0 4014989 G G G G C G G G G G G G G G G G G G G G
24 chr24_4020614 0 4020614 C C C C C C C C C T C T C C C C C C C C
24 chr24_4022489 0 4022489 A A A G A A A A G G G G A A A A A A A A
24 chr24_4025048 0 4025048 C C C C C C C C C T C C C C C C C C C C
24 chr24_4026680 0 4026680 A A A A A A A A A A A A G G A A A A A A
24 chr24_4028805 0 4028805 T T T T T T T T T T T T T T T T C C T T
24 chr24_4029804 0 4029804 G G G G G G G G T T T T G G G G G G G G
24 chr24_4032643 0 4032643 C C C C C T C C C C C C C C C C C C C C
24 chr24_4036194 0 4036194 G G G G G G G G T T T T G G G G G G G G
24 chr24_4036644 0 4036644 T T T T T T T T T T T T T T T T C C T T
24 chr24_4044810 0 4044810 C C C C C C C C T T T T C C C C C C C C
24 chr24_4047428 0 4047428 A A A A G G A A A A A A G G G G G G A A
24 chr24_4050207 0 4050207 T T T T T T T T C C C C T T T T T T T T
24 chr24_4067542 0 4067542 G G G G G G G G G G G G A G G G G G G G
24 chr24_4073302 0 4073302 A A A A A A A A G G G G A A A A A A A A
24 chr24_4077831 0 4077831 G G G G G G G G G G G G A G G G G G G G
24 chr24_4078331 0 4078331 T T T T T T T T T T T T C T T T T T T T
24 chr24_4096459 0 4096459 A A G G A A A A A A A A A A A A A A A A
24 chr24_4102424 0 4102424 C C T T C C C C C C C C C C C C C C C C
24 chr24_4109856 0 4109856 G G G G G G G G G G G G G G G G A A G G
24 chr24_4112776 0 4112776 G G G G G G G G G G G G G G C C G G G G
24 chr24_4124183 0 4124183 A A A A A A A A A A A A A A A A C C A A
24 chr24_4124537 0 4124537 G G G G G G G G A A A A G G G G G G G G
24 chr24_4125912 0 4125912 G G G G G G G G A G A G G G G G G G G G
24 chr24_4129928 0 4129928 C C C C C C C C C C C C C C A A C C C C
24 chr24_4133023 0 4133023 C C C C C C C C C C C C C C C C T T C C
24 chr24_4136783 0 4136783 A A A A A G A A A A A A A A A A A A A A
24 chr24_4137326 0 4137326 A A G G A A A A A A A A A A A A A A A A
24 chr24_4138717 0 4138717 C C C C C C C C C C C C C C C T C C C C
24 chr24_4141026 0 4141026 C C C C C T C C C C C C C C C C C C C C
24 chr24_4142678 0 4142678 G G G G G G G G A G G G G G G G G G G G
24 chr24_4145324 0 4145324 G G G G G G A G G G G G G G G G G G G G
24 chr24_4145405 0 4145405 A A A A A A A A A G A G A A A A A A A A
24 chr24_4145759 0 4145759 T T T T T T C T T T T T T T T T T T T T
24 chr24_4149595 0 4149595 G T G G G G G G G G G G G G G G G G G G
24 chr24_4157284 0 4157284 A A A A A A A A A C A C A A A A A A A A
24 chr24_4157939 0 4157939 T T T T T T T T T T T T T T C C T T T T
24 chr24_4161772 0 4161772 C C C T C C C C C C C C C C C C C C C C
24 chr24_4161934 0 4161934 C T T T T T T T T T T T T T T T T T T T
24 chr24_4163157 0 4163157 G G G G A G G G G G G G G G G G G G G G
24 chr24_4165733 0 4165733 C C C C C C C T C C C C C C C C C C C C
24 chr24_4167114 0 4167114 T T G G T T T T T T T T T T T T T T T T
24 chr24_4173202 0 4173202 T T T T T T T T A A A T T T T T T T T T
24 chr24_4174609 0 4174609 T T T T T T T T T T T T T T C C T T T T
24 chr24_4188228 0 4188228 T T T T T T T T G G G T T T T T T T T T
24 chr24_4190594 0 4190594 A C C C C C A A C C C C C C C C C C C C
24 chr24_4199227 0 4199227 A A A A A A A A A A A G A A A A A A A A
24 chr24_4199249 0 4199249 T T T T T T T T G G G G T T T T T T T T
24 chr24_4200225 0 4200225 G G G G A G G G G G G G G G G G G G G G
24 chr24_4201043 0 4201043 C C C C C C C C C C C C A C C C C C C C
24 chr24_4205673 0 4205673 A A A A A A A A G G G G A A A A A A A A
24 chr24_4215114 0 4215114 C C C C C C C C C C C C C C C G C C C C
24 chr24_4235116 0 4235116 T T T T T T T T T T C T T T T T T T T T
24 chr24_4247963 0 4247963 A G G G G G G G G G G G G G G G G G G G
24 chr24_4247982 0 4247982 C C C C C C C C G G G G C C C C C C C C
24 chr24_4250136 0 4250136 G G G G C G G G G G G G G G G G G G G G
24 chr24_4261923 0 4261923 G G A A G G G G G G G G G G G G G G G G
24 chr24_4277814 0 4277814 A G A A A A A A A A A A A A A A A A A A
24 chr24_4278053 0 4278053 A A G G A G A A A A A A A A A A A A A A
24 chr24_4280323 0 4280323 A A A A A A A A G G G G A A A A A A A A
24 chr24_4281858 0 4281858 G G G G G G G G G G A G G G G G G G G G
24 chr24_4282310 0 4282310 G G G G G G G G A G G G G G G G G G G G
24 chr24_4283762 0 4283762 A A A A A A A A G G G G A A A A A A A A
24 chr24_4286138 0 4286138 G G G G G G G G G G G G G G G G A A G G
24 chr24_4292232 0 4292232 A A A A A A A A A A A A A T T T T T A A
24 chr24_4305190 0 4305190 A A A A A A A A A G A G A A A A A A A A
24 chr24_4310299 0 4310299 T T T T T T T T T T T T G G T T T T T T
24 chr24_4329252 0 4329252 G G G G G G G G G G G G A G G G G G G G
24 chr24_4329683 0 4329683 A A A A A A A A G G G G A A A A A A A A
24 chr24_4342918 0 4342918 G G G G C G G G G G G G G G G G G G G G
24 chr24_4343380 0 4343380 T T T T T T T T A A A A T T T T T T T T
24 chr24_4352419 0 4352419 A A A A A A A A A A A A A A A A A G A A
24 chr24_4352826 0 4352826 C C C C C C C C C C C C C T C C C C C C
24 chr24_4355198 0 4355198 C T C C C C C C C C C C C C C C C C T T
24 chr24_4355445 0 4355445 C C C C C C C C C C C C C C C C T T C C
24 chr24_4358587 0 4358587 G G G G G G G G G G G G G G G G A G A A
24 chr24_4359467 0 4359467 C C C C T T C C C C C C C C C C C C C C
24 chr24_4359980 0 4359980 T T T T T T T T T T T T T T C C T T T T
24 chr24_4366247 0 4366247 T T T T C C T T T T T T T T T T T T T T
24 chr24_4374348 0 4374348 A A A A A A A A A G G G A A A A A A A A
24 chr24_4375995 0 4375995 G G G G G G G G A G G G G G G G G G G G
24 chr24_4379848 0 4379848 A A A A A G A A A A A A A A A A A A A A
24 chr24_4384545 0 4384545 A A A A A A A A A A A A A A A A A G A A
24 chr24_4387218 0 4387218 G G G G G G G G G G G G G T G G G G G G
24 chr24_4389437 0 4389437 A A A A A A A A A A A A A A A T A A A A
24 chr24_4390288 0 4390288 G G G G A G G G G G G G G G G G G G G G
24 chr24_4394599 0 4394599 G G G G G G G G G G C G G G G G G G G G
24 chr24_4396798 0 4396798 A A A A A A A A G G G G A A A A A A A A
24 chr24_4401507 0 4401507 A A C C C C A A A A A A A A A A A A A A
24 chr24_4404015 0 4404015 T T C C T T T T C C C C C C C C C C T T
24 chr24_4405684 0 4405684 C C C C C C C C C C C C C C C C T T C C
24 chr24_4410193 0 4410193 A A A A G G A A A A A A A A A A A A A A
24 chr24_4412517 0 4412517 C C C C C C C C C C C C C T C C C C C C
24 chr24_4418063 0 4418063 T T T T T T T T T T T T C T T T T T T T
24 chr24_4422279 0 4422279 T T T T T T T T T T T T C T T T T T T T
24 chr24_4422881 0 4422881 G G A G G G G G G G G G G G G G G G G G
24 chr24_4427232 0 4427232 C C C C C C C C C C C C C T C C C C C C
24 chr24_4428466 0 4428466 G G G G G G G G G G A G A A G G G G G G
24 chr24_4431072 0 4431072 A A G G A A A A G G G G A A A A A A A A
24 chr24_4436776 0 4436776 C C C C C C C C C C C C C T C C C C C C
24 chr24_4439138 0 4439138 G G A G A G G G G G G G G G G G G G G G
24 chr24_4442642 0 4442642 T T T T T T T T T T T T C T T T T T T T
24 chr24_4442801 0 4442801 A A A A A A A A A A A A A A A A A G A A
24 chr24_4444354 0 4444354 T T T T T T T T C C C C T T T T T T T T
24 chr24_4446408 0 4446408 A A A A A G A A A A A A A A A A A A A A
24 chr24_4447740 0 4447740 C C C C C C C C C T T T C C C C C C C C
24 chr24_4451089 0 4451089 G G G G G G G G T T T T G G G G G G G G
24 chr24_4455015 0 4455015 T T A T T T T T T T T T T T T T T T T T
24 chr24_4469863 0 4469863 G G G G G G G G A A A G G G G G G G G G
24 chr24_4471047 0 4471047 A A A A A A A A A A A A G G G G G G A A
24 chr24_4479987 0 4479987 A A A A A A A A A A A A A A C C A A A A
24 chr24_4482644 0 4482644 A A A A A A A A C C C C A A A A A A A A
24 chr24_4484480 0 4484480 T T T T T T T T C C C T T T T T T T T T
24 chr24_4488402 0 4488402 C C C C C C C C C C C C C C C C G G C C
24 chr24_4492029 0 4492029 T T T T T T T T T T C T T T T T T T T T
24 chr24_4494250 0 4494250 A A C C C C C C C C C C C C C C C C C C
24 chr24_4499985 0 4499985 G G G G A G G G G G G G G G G G G G G G
24 chr24_4500391 0 4500391 G G G G G G G G A A A A G G G G G G G G
24 chr24_4504260 0 4504260 G G G G G G G G G G G G G G G G A A G G
24 chr24_4509994 0 4509994 A A A A A A A A A A A A C C A A A A A A
24 chr24_4526357 0 4526357 A A A A A A A A A A A A A G A A A A A A
24 chr24_4530367 0 4530367 C C C C C C C C T T T T C C C C C C C C
24 chr24_4534685 0 4534685 G G A G G G G G G G G G G G G G G G G G
24 chr24_4538562 0 4538562 T T T T T T T T C C C C T T T T T T T T
24 chr24_4541354 0 4541354 G G G G G G G G C C C C G G G G G G G G
24 chr24_4543936 0 4543936 A A A A A A A A G G G G A A A A A A A A
24 chr24_4543972 0 4543972 T T G T T T T T T T T T T T T T T T T T
24 chr24_4545716 0 4545716 C C C C C C C C T T T T C C C C C C C C
24 chr24_4555797 0 4555797 G G G G G G G G A G G G G G G G G G G G
24 chr24_4559639 0 4559639 T T T T T T T T C T T T T T T T T T T T
24 chr24_4569843 0 4569843 T T T T G G T T T T T T T T T T T T T T
24 chr24_4573976 0 4573976 C C C C C C C C T T T T C C C C C C C C
24 chr24_4578262 0 4578262 G G G G G G G G G G G G G G G T G G G G
24 chr24_4592621 0 4592621 G G G G G G G G G G G G A G G G G G G G
24 chr24_4602016 0 4602016 C C C C C C C C C T T T C C C C C C C C
24 chr24_4602508 0 4602508 C C C C C C C C A A A A C C C C C C C C
24 chr24_4602576 0 4602576 T T C C C C T T C C C C C C C C C C T T
24 chr24_4608158 0 4608158 G G G G G G G T G G G G G G G G G G G G
24 chr24_4622325 0 4622325 C C C C C C C C C C C C T T T T C C C C
24 chr24_4624839 0 4624839 C C T T T T C C T T T T T T T T T T C C
24 chr24_4625327 0 4625327 C C C C T T C C C C C C C C C C C T C C
24 chr24_4628616 0 4628616 C C C C C C C C G G C C C C C C C C C C
24 chr24_4634886 0 4634886 C C C C C T C C C C C C C C C C C C C C
24 chr24_4642364 0 4642364 A A A A A A A A A A A T A A A A A A A A
24 chr24_4645705 0 4645705 T T T T T T T T C C C C T T T T T T T T
24 chr24_4648091 0 4648091 G G G G G G G G A A A A G G G G G G G G
24 chr24_4651255 0 4651255 G G G G G G C C G G G G G G G G G G G G
24 chr24_4651939 0 4651939 G G G G G G G G A A A A G G G G G G G G
24 chr24_4671960 0 4671960 C C C G G G C C C C C C G G G G G G C C
24 chr24_4676070 0 4676070 C C C C C C C C T T T T C C C C C C C C
24 chr24_4676338 0 4676338 C C C T C C C C C C C C C C C C C C C C
24 chr24_4681612 0 4681612 T T C T T T T T T T T T T T T T T T T T
24 chr24_4682854 0 4682854 G G G G G G G G C C C C G G G G G G G G
24 chr24_4683338 0 4683338 C C T T C C C C C C C C C C C C C C C C
24 chr24_4694136 0 4694136 C C C C C C C C C C C C C T C C C C C C
24 chr24_4698776 0 4698776 A G G G G G G G G G G G G G G G G G G G
24 chr24_4698987 0 4698987 C C C C C C C C C C C C C G C C C C C C
24 chr24_4699159 0 4699159 C C C C C C C C A A A A C C C C C C C C
24 chr24_4700289 0 4700289 T T T T T T T T T T T T C T T T T T T T
24 chr24_4703088 0 4703088 G G G G G G G G G G G G A G G G G G G G
24 chr24_4706369 0 4706369 C C C C C T C C C C C C C C C C C C C C
24 chr24_4708785 0 4708785 C C C C C C C C C C C C C T C C C C C C
24 chr24_4711516 0 4711516 G G A G G G G G G G G G G G G G G G G G
24 chr24_4715966 0 4715966 C C T T C T C C C C C C C C C C C C C C
24 chr24_4717848 0 4717848 C C C C C C C C C T C C C C C C C C C C
24 chr24_4726448 0 4726448 G G G G G G G G G G G G A A G G G G G G
24 chr24_4739600 0 4739600 T T T T T T T T G G G G T T T T T T T T
24 chr24_4763700 0 4763700 G G G G G G G G A A A A G G G G G G G G
24 chr24_4766272 0 4766272 G G G G G G G G G G G G A G G G G G G G
24 chr24_4773577 0 4773577 T T T T T T T T T T T T A T T T T T T T
24 chr24_4792738 0 4792738 A A A A A A A A A G A A A A A A A A A A
24 chr24_4793964 0 4793964 G G G G G G G G A G A A G G G G G G G G
24 chr24_4805576 0 4805576 G G G G G G G G A A A A G G G G G G G G
24 chr24_4806547 0 4806547 T T T T T T T T T T T T C T T T T T T T
24 chr24_4813783 0 4813783 C G G G G G C C G G G G G G G G G G G G
24 chr24_4821245 0 4821245 G G A A A A G G G G G G A A A A A A G G
24 chr24_4822030 0 4822030 A G G G G G G G G G G G G G G G G G G G
24 chr24_4827091 0 4827091 T T T T T T T T C C C C T T T T T T T T
24 chr24_4830948 0 4830948 C C C T T T C C C C C C C C C C C C C C
24 chr24_4832714 0 4832714 C C C C C C C C C C C C C C C C C T C C
24 chr24_4842498 0 4842498 A A A A A A A A A A A A A A A C A A A A
24 chr24_4843436 0 4843436 G G C C C C G G C C C C C C C C C C G G
24 chr24_4859291 0 4859291 C C C C C C C C G G G G C C C C C C C C
24 chr24_4859464 0 4859464 C C C C A C C C C C C C C C C C C C C C
24 chr24_4864312 0 4864312 A A A A A G A A A A A A A A A A A A A A
24 chr24_4865096 0 4865096 G G G G G G G G A G A G G G G G G G G G
24 chr24_4867984 0 4867984 G G G G G G G G A G A G G G G G G G G G
24 chr24_4877830 0 4877830 C C T T T T C C T T T T T T T T T T C C
24 chr24_4888388 0 4888388 G G G G G G G G G G A G G G G G G G G G
24 chr24_4891072 0 4891072 C C C T C C C C C C C C C C C C C C C C
24 chr24_4894399 0 4894399 C C C C C T C C T T T T C C C C C C C C
24 chr24_4896653 0 4896653 A A A A A A A A A A A A A C A A A A A A
24 chr24_4898522 0 4898522 G G G G G G G G G G G G A A A A A A G G
24 chr24_4903317 0 4903317 A C A A A A A A A A A A A A A A A A A A
24 chr24_4904621 0 4904621 G G G G G G G G G G G G A G G G G G G G
24 chr24_4912424 0 4912424 T T C C C C T T T T T T T T T T T T T T
24 chr24_4918153 0 4918153 T T T T T T C C T T T T T T T T T T T T
24 chr24_4919544 0 4919544 G G G G G G G G G G G G A G G G G G G G
24 chr24_4920532 0 4920532 T T C C C C C T C C C C C C C C C C C C
24 chr24_4921446 0 4921446 G G G G G G G G G G G G G G A A G G G G
24 chr24_4923360 0 4923360 A A A G A A A A A A A A A A A A A A A A
24 chr24_4926256 0 4926256 T T T T C C T T C C C C T T T T T T T T
24 chr24_4935213 0 4935213 T T T T T T T T C T C C T T T T T T T T
24 chr24_4940095 0 4940095 A G G G G G A A G G G G G G G G G G G G
24 chr24_4945971 0 4945971 G G G G G G G G G G G G G G G G C G G G
24 chr24_4951886 0 4951886 T T T T T T T T T T T T T T C T T T T T
24 chr24_4958930 0 4958930 C C C T C C C C C C C C C C C C C C C C
24 chr24_4959377 0 4959377 C C C C C C C C C C C C C C A C C C C C
24 chr24_4960855 0 4960855 A A A A A A A A A A A A A G A A A A A A
24 chr24_4971738 0 4971738 A A A A A A A A A C A A A A A A A A A A
24 chr24_4971767 0 4971767 A G G G G G G G G G G G G G G G G G G G
24 chr24_4979876 0 4979876 C C C C C G C C C C C C C C C C C C C C
24 chr24_4985196 0 4985196 T T T T T T T T T T T T G T T T T T T T
24 chr24_4986642 0 4986642 C C C C C C C C C C C C C C C C G G C C
24 chr24_4986834 0 4986834 G G G G G G G G A G G G G G G G G G G G
24 chr24_5003187 0 5003187 G G G G G G G G T T T T G G G G G G G G
24 chr24_5005655 0 5005655 G G G G G G G G G G G G A G G G G G G G
24 chr24_5009609 0 5009609 G G G G A G G G G G G G G G G G G G G G
24 chr24_5009861 0 5009861 G G G G G G G G C C C C C C C C C C G G
24 chr24_5016715 0 5016715 T T T T T T T T T T T T C T T T T T T T
24 chr24_5020077 0 5020077 G G G G C G G G G G G G G G G G G G G G
24 chr24_5022300 0 5022300 G G A A A G G G G G G G G G G G G G G G
24 chr24_5023105 0 5023105 G G G G G G G G A G G G G G G G G G G G
24 chr24_5028365 0 5028365 T T C T T T T T T T T T T T T T T T T T
24 chr24_5029158 0 5029158 C C C C C T C C C C C C C C C C C C C C
24 chr24_5031702 0 5031702 C C C C C C C C C C C C C T C C C C C C
24 chr24_5036910 0 5036910 A A A A A A A A C C C C A A A A A A A A
24 chr24_5037020 0 5037020 T T T T T T T T G G G G T T T T T T T T
24 chr24_5039971 0 5039971 G G G G G G G G A A A A A A A A A A G G
24 chr24_5040273 0 5040273 A A A A A A A A A A A A G G G G G G A A
24 chr24_5041484 0 5041484 C C C C C C C C T T C T C C C C C C C C
24 chr24_5042688 0 5042688 C C C C C C C C G G C G C C C C C C C C
24 chr24_5044538 0 5044538 G G C C G G G G G G G G G G G G G G G G
24 chr24_5056547 0 5056547 C C C C C C C C C C C C C C A A C C C C
24 chr24_5056573 0 5056573 G G G G G G G G C G G G G G G G G G G G
24 chr24_5057823 0 5057823 T T A T T T T T T T T T A A A A A A T T
24 chr24_5060021 0 5060021 G G G G G G G G G G G G G G G G C C G G
24 chr24_5061083 0 5061083 G G G G G G G G G T G G G G G G G G G G
24 chr24_5061609 0 5061609 A A T T T T A A T T T T T T T T T T A A
24 chr24_5061770 0 5061770 G G G G G G G G G G G G A G G G G G G G
24 chr24_5063165 0 5063165 G G G G G G G G G G G G G G G G A A G G
24 chr24_5074250 0 5074250 A A A A A A A A C C C C A A A A A A A A
24 chr24_5074903 0 5074903 T T T T T T C T T T T T T T T T T T T T
24 chr24_5081753 0 5081753 C C C C C C C C A C A C C C C C C C C C
24 chr24_5084696 0 5084696 C C C C C C C C C C C C C T C C C C C C
24 chr24_5085508 0 5085508 T T G T G G T T T T T T T T T T T T T T
24 chr24_5086311 0 5086311 G G G G A G G G G G G G G G G G G G G G
24 chr24_5087320 0 5087320 C C A C C C C C C C C C C C C C C C C C
24 chr24_5089589 0 5089589 C C C C C C C C T T T T C C C C C C C C
24 chr24_5093576 0 5093576 C C C C C C C C C C C C C T C C T T C C
24 chr24_5097770 0 5097770 C C C C C C C C T T T T C C C C C C C C
24 chr24_5098381 0 5098381 G G G G G G G G A A A A G G G G G G G G
24 chr24_5099554 0 5099554 G G G G G G G G G G G G A A G G G G G G
24 chr24_5102961 0 5102961 T T G G G G T T T T T T T T T T T T T T
24 chr24_5105157 0 5105157 A A A A A A A A A A A A A A C C C C A A
24 chr24_5114871 0 5114871 A A A A A A A A A A A A A A A A G G A A
24 chr24_5131038 0 5131038 A A T T T T A A A A A A A A A A A A A A
24 chr24_5140039 0 5140039 G G G G G G G G A A A A G G G G G G G G
24 chr24_5142481 0 5142481 G G C G C G G G G G G G G G G G G G G G
24 chr24_5153581 0 5153581 C C T T T T C C T T T T T T T T T T T T
24 chr24_5161382 0 5161382 C C C C C C C C T T T T C C C C C C C C
24 chr24_5185858 0 5185858 T T T T T T T T T T G T T T T T T T T T
24 chr24_5196089 0 5196089 A A A A G G A A A A A A A A A A A A A A
24 chr24_5206391 0 5206391 C C C C C C C C C C C C C C C G C C C C
24 chr24_5208573 0 5208573 G G G G A G G G G G G G G G G G G G G G
24 chr24_5212952 0 5212952 C C C T C C C C C C C C C C C C C C C C
24 chr24_5220068 0 5220068 A A A G A A A G A A A A A A A A A A A A
24 chr24_5223842 0 5223842 G G G G G G G G T T T T G G G G G G G G
24 chr24_5228928 0 5228928 T T T T T T T T C C C T T T T T T T T T
24 chr24_5244949 0 5244949 T T T T T T T T T T T T T T T T C C T T
24 chr24_5249215 0 5249215 C C C C C G C C C C C C C C C C C C C C
24 chr24_5249773 0 5249773 G G G G G G G G G G G G G G G G A G G G
24 chr24_5251611 0 5251611 A A A A A A A A A A A A A G A A A A A A
24 chr24_5252481 0 5252481 A A A A A A A A C C C C A A A A A A A A
24 chr24_5254393 0 5254393 C C C C C T C C C C C C C C C C C C C C
24 chr24_5265359 0 5265359 C C C C C C C C T T T T C C C C C C C C
24 chr24_5265456 0 5265456 C C C T C C C C C C C C C C C C C C C C
24 chr24_5265488 0 5265488 T T T T T T T T C C C C T T T T T T T T
24 chr24_5270496 0 5270496 C C C C A C C C C C C C C C C C C C C C
24 chr24_5275169 0 5275169 C C C C C C C C C C C C C C C C T T C C
24 chr24_5280474 0 5280474 T T T T T T T T T T T T T T G G T T T T
24 chr24_5282054 0 5282054 C C C C C C C C C C C C C C T T C C C C
24 chr24_5286628 0 5286628 G G C C G G G G G G G G G G G G G G G G
24 chr24_5293961 0 5293961 C C C C C C C C C C C C C C T T C C C C
24 chr24_5309556 0 5309556 C C C C C C C C C C C C C C C C C T C C
24 chr24_5314350 0 5314350 T T G G G G T T G G G G G G G G G G G G
24 chr24_5316734 0 5316734 A A A A A A A A A A A A A T A A A A A A
24 chr24_5316987 0 5316987 A A A A A A A A A A A A A G A A A A A A
24 chr24_5321603 0 5321603 C C C T C T C C C C C C C C C C C C C C
24 chr24_5324788 0 5324788 C C C C C C C C C C C C C C C T C C C C
24 chr24_5332746 0 5332746 G G G G G G G G G G G G A A A A A A G G
24 chr24_5333648 0 5333648 C C C C C C C C C C C C C T C C C C C C
24 chr24_5333884 0 5333884 T T A T T T T T T T T T T T T T T T T T
24 chr24_5340646 0 5340646 G G G G G G G G G G G G G G G G A A G G
24 chr24_5357466 0 5357466 A A G G G G A A G G G G G G G G G G A A
24 chr24_5359263 0 5359263 G G G G G G G G C G G G G G G G G G G G
24 chr24_5360833 0 5360833 C C C C C C C C C C C T C C C C C C C C
24 chr24_5367514 0 5367514 G G G G G G G G A A A A G G G G G G G G
24 chr24_5369317 0 5369317 G G G G G G G G G G G G G G G G A G G G
24 chr24_5370989 0 5370989 A A A A A A A A C C C C A A A A A A A A
24 chr24_5371623 0 5371623 C C C C C T C C C C C C C C C C C C C C
24 chr24_5372480 0 5372480 G G G G G G G G T T T T G G G G G G G G
24 chr24_5373044 0 5373044 G G G G G G G G G G G G G G G G T T G G
24 chr24_5373553 0 5373553 A A A A A A A A A A A A A A G G A A A A
24 chr24_5374220 0 5374220 C C C C C C C C C C C C C G C C C C C C
24 chr24_5377160 0 5377160 A A A A A A A A A A A A A A A G A A A A
24 chr24_5378114 0 5378114 A A A A A A A A C C C C A A A A A A A A
24 chr24_5381728 0 5381728 C C C C C C C C C C A C C C C C C C C C
24 chr24_5383893 0 5383893 G G G G G G G G G G G G G G G G A G G G
24 chr24_5385416 0 5385416 A A A A A A A A A A A A A A A T A A A A
24 chr24_5388198 0 5388198 C C C C C T C C C C C C C C C C C C C C
24 chr24_5409788 0 5409788 G G G G G G G G G T G T G G G G G G G G
24 chr24_5411103 0 5411103 C C C C C C C C C C C C C G C C C C C C
24 chr24_5416867 0 5416867 G G G G A A G G G G G G G G G G G G G G
24 chr24_5417523 0 5417523 C C C C C C C C C C C C C T C C C C C C
24 chr24_5422314 0 5422314 A A A A A A A A A G G G A A A A A A A A
24 chr24_5424969 0 5424969 G G C C C G G G G G G G G G G G G G G G
24 chr24_5429585 0 5429585 C C C C C C C C C C C C C C C T C C C C
24 chr24_5431884 0 5431884 T T T T T T T T T T T T T T T T C C T T
24 chr24_5431906 0 5431906 C C A A A A C C A A A A A A A A A A A A
24 chr24_5432676 0 5432676 A A A A A A A A G G A A A A A A A A A A
24 chr24_5433243 0 5433243 T T T T T T T T T T T T T T A T T T T T
24 chr24_5433946 0 5433946 G G G G G G G G G G G G A G G G G G G G
24 chr24_5437272 0 5437272 T T T T T T T T T T T T T T T T C C T T
24 chr24_5438134 0 5438134 T T T T T T T T T T C C T T T T T T T T
24 chr24_5438309 0 5438309 T T T T T T T T C C C C T T T T T T T T
24 chr24_5438838 0 5438838 G G G G G G G G C C C C G G G G G G G G
24 chr24_5441077 0 5441077 G G G G G G G G A G G G G G G G G G G G
24 chr24_5446195 0 5446195 A A A A A A A A A A A A A A G G A A A A
24 chr24_5456242 0 5456242 C C C C C C C C A A A A C C C C C C C C
24 chr24_5469114 0 5469114 T T T T G T T T T T T T G T G G T T T T
24 chr24_5479232 0 5479232 A A A A A A A A A A A A A A G G A A A A
24 chr24_5482733 0 5482733 C C C C C C C C C C C C C C T T C C C C
24 chr24_5482759 0 5482759 T T T T T T T T T T C T T T T T T T T T
24 chr24_5485318 0 5485318 G G G G G G G G G G G G G G G G A A G G
24 chr24_5490586 0 5490586 C C C C C C C C C C C C C C C C T T C C
24 chr24_5494765 0 5494765 C C T T T T C C T T T T T T T T T T C C
24 chr24_5499207 0 5499207 G G G G A A G G G G G G G G G G G G G G
24 chr24_5500114 0 5500114 T T T T T T T T C C C C T T T T T T T T
24 chr24_5500901 0 5500901 A A C C C C A A C C C C C C C C C C A A
24 chr24_5501188 0 5501188 G G G G G G G G G G G G G G A G G G G G
24 chr24_5517812 0 5517812 G G G G G G A G G G G G G G G G G G G G
24 chr24_5521101 0 5521101 C C C C C C C G C C C C C C C C C C C C
24 chr24_5521421 0 5521421 G G G G G G G G C G C G G G G G G G G G
24 chr24_5522390 0 5522390 A G A A A A A A A A A A A A A A A A A A
24 chr24_5522565 0 5522565 C C G G C G C C C C C C C C C C C C C C
24 chr24_5525703 0 5525703 G G G G A G G G G G G G G G G G G G G G
24 chr24_5534954 0 5534954 A A A A A A A A A A A A A G A A A A A A
24 chr24_5537481 0 5537481 A A A A A A A A A A A A A A C C A A A A
24 chr24_5541808 0 5541808 G G A A A A G G G G G G A A A A A A G G
24 chr24_5546499 0 5546499 A A A A A A A A A A A A A A A A A G A A
24 chr24_5565719 0 5565719 T T C C C C T T C C C C C C C C C C T T
24 chr24_5568319 0 5568319 C C A C A C C C C C C C C C C C C C C C
24 chr24_5568462 0 5568462 G G G G G G G G G G A G G G G G G G G G
24 chr24_5569451 0 5569451 G G G G G G G G A A A A G G G G G G G G
24 chr24_5573344 0 5573344 G G A G G G G G G G G G G G G G G G G G
24 chr24_5577657 0 5577657 T T T T T T T T T T T T T T C C T T T T
24 chr24_5588192 0 5588192 C C C C C C C C C C C C C C C T C C C C
24 chr24_5595347 0 5595347 T T T T G T T T T T T T T T T T T T T T
24 chr24_5595914 0 5595914 A A A G A A A A A A A A A A A A A A A A
24 chr24_5605434 0 5605434 T T T T T T T T C C C C T T T T T T T T
24 chr24_5605997 0 5605997 A A C C C C C C C C C C C C C C C C A A
24 chr24_5608052 0 5608052 T T T T T T T T T T T T T T T T C T T T
24 chr24_5608514 0 5608514 G G G G G G G G G G G G G G G G A G G G
24 chr24_5610242 0 5610242 A A A A A A A A G G G G A A A A A A A A
24 chr24_5610611 0 5610611 G G G G G G G G G G G G G G C G G G G G
24 chr24_5611512 0 5611512 T T T T T T T T T T C T T T T T T T T T
24 chr24_5626695 0 5626695 T T T T T T T T T T T T C T T T T T T T
24 chr24_5631928 0 5631928 G G G G G G G G A A A A G G G G G G G G
24 chr24_5642525 0 5642525 T T T T T T T T C T T T T T T T T T T T
24 chr24_5650079 0 5650079 C C C C C C C C T T T T C C C C C C C C
24 chr24_5653584 0 5653584 T T T T C T T T T T T T T T T T T T T T
24 chr24_5654838 0 5654838 G G G G G G G G T T T T G G G G G G G G
24 chr24_5659653 0 5659653 A A A A A A A A A A A A A G A A A A A A
24 chr24_5660009 0 5660009 A A A A A A A A A A A A A A A G G G A A
24 chr24_5666843 0 5666843 C C C C C T C C C C C C C C C C C C C C
24 chr24_5669385 0 5669385 C C C C C C C C C C C C T T C C C C C C
24 chr24_5669916 0 5669916 A G G G G G G G G G G G G G G G G G G G
24 chr24_5670104 0 5670104 G G G G A G G G G G G G G G G G G G G G
24 chr24_5673049 0 5673049 T T T T C T T T T T T T T T T T T T T T
24 chr24_5676124 0 5676124 A A A A A A A A A A A A G G A A A A A A
24 chr24_5676146 0 5676146 T T T T T T T T T T T T C C T T T T T T
24 chr24_5677387 0 5677387 T T T T C C T T T T T T T T T T T T T T
24 chr24_5690735 0 5690735 A A A A A A A A A A A A A C A A A A A A
24 chr24_5697975 0 5697975 A A A A A A A A A A G G A A A A A A A A
24 chr24_5701935 0 5701935 A A A A A A A A A G G G A A A A A A A A
24 chr24_5703689 0 5703689 T T T T T T T T T T T T C T T T T T T T
24 chr24_5706047 0 5706047 C C C C C C C C C C C C C T C C C C C C
24 chr24_5707008 0 5707008 T T T T T T T T T T T T T T T T G T T T
24 chr24_5707456 0 5707456 T T T T T T T T T T T T T T C T T T T T
24 chr24_5712351 0 5712351 G G G G G G G G C G G G G G G G G G G G
24 chr24_5715088 0 5715088 G G G G G G G G G G G G G G G G G T G G
24 chr24_5721816 0 5721816 C C C T C C C C C C C C C T C C C C C C
24 chr24_5724007 0 5724007 T T T T T T T T T T T T T T C T T T T T
24 chr24_5728098 0 5728098 G G G G G G G G A G A A G G G G G G G G
24 chr24_5734441 0 5734441 T T T T T T T T T T T T G T T T T T T T
24 chr24_5739316 0 5739316 T T T T T T T T T T T T C T T T T T T T
24 chr24_5742291 0 5742291 T T T T T T T T T T T T G G G G G T T T
24 chr24_5742886 0 5742886 T T T T T T T T T T T T T T T T C T T T
24 chr24_5744097 0 5744097 C C C C C C C C T T T T C C C C C C C C
24 chr24_5745536 0 5745536 A A A A A A A A A A A A A A A A A T A A
24 chr24_5746315 0 5746315 G G A A A A G G G G G G G G G G G G G G
24 chr24_5749088 0 5749088 T T T T T T T T G T T T T T G T T T T T
24 chr24_5750031 0 5750031 G G G G G G G G A A A A G G G G G G G G
24 chr24_5752479 0 5752479 T T T T T T T T T T T T T T T T C T T T
24 chr24_5753420 0 5753420 C C C C C C C C C C C C C T C C C C C C
24 chr24_5776407 0 5776407 T T T T A T T T T T T T T T T T T T T T
24 chr24_5779823 0 5779823 C C C C C C C C T T T T C C C C C C C C
24 chr24_5780323 0 5780323 G G G G C G G G G G G G G G G G G G G G
24 chr24_5784237 0 5784237 C C C C C C C C T T T T C C C C C C C C
24 chr24_5787275 0 5787275 G G A G G G G G G G G G G G G G G G G G
24 chr24_5787295 0 5787295 C C C C C T C C C C C C C C C C C C C C
24 chr24_5788741 0 5788741 G G G G G G G G C C C G G G G G G G G G
24 chr24_5799862 0 5799862 G G G G G G G G G G G G G G A G G G G G
24 chr24_5801649 0 5801649 T T T T T T T T T T T T G T T T T T T T
24 chr24_5801758 0 5801758 T T T T T T T T C C C C T T T T T T T T
24 chr24_5802400 0 5802400 C C C C C C C C G G G G C C C C C C C C
24 chr24_5804314 0 5804314 T T T T T T T T C C C C T T T T T T T T
24 chr24_5804658 0 5804658 C C T T T T C C T T T T T T T T T T C C
24 chr24_5805430 0 5805430 A A A A A A A A T T T T A A A A A A A A
24 chr24_5805909 0 5805909 C T C C C C C C C C C C C C C C C C C C
24 chr24_5806812 0 5806812 A A A A A A A G A A A A A A A A A A A A
24 chr24_5811079 0 5811079 T T T T T T T T A A A A T T T T T T T T
24 chr24_5819013 0 5819013 C T C C C C C C C C C C C C C C C C C C
24 chr24_5819295 0 5819295 C C C C C C C C T T T T C T C C C C C C
24 chr24_5827478 0 5827478 C C C C C C C C C C C C C T C C C C C C
24 chr24_5830404 0 5830404 T T T T T T T T C C C C T T T T T T T T
24 chr24_5835704 0 5835704 C C C C C C C C C C C C C T C C C C C C
24 chr24_5836837 0 5836837 G G G G G G G G G G G G A G G G G G G G
24 chr24_5838479 0 5838479 G G G G G G G G A G G G G G G G G G G G
24 chr24_5843606 0 5843606 G G G G G G G G C C C C G G G G G G G G
24 chr24_5844670 0 5844670 C C C C C C C C C C C T C C C C C C C C
24 chr24_5846729 0 5846729 A A A A A A A A T T T T A A A A A A A A
24 chr24_5847376 0 5847376 T T T T T T T T T T T T C T T T T T T T
24 chr24_5852715 0 5852715 A G A A A A A A A A A A A A A A A A A A
24 chr24_5861777 0 5861777 G G G G G G A A G G G G G G G G G G G G
24 chr24_5864909 0 5864909 C C C C C C C C C T C C C C C C C C C C
24 chr24_5866390 0 5866390 G G G G G G A A G G G G G G G G G G G G
24 chr24_5878432 0 5878432 C C C C C T C C C C C C C C C C C C C C
24 chr24_5885938 0 5885938 C C C C C C C C T T T T C C C C C C C C
24 chr24_5896895 0 5896895 C C C C C C C C C T T T C C C C C C C C
24 chr24_5899344 0 5899344 G G C C C G G G G G G G G G G G G G G G
24 chr24_5902496 0 5902496 A A A A A A A A A A A A A A A A A G A A
24 chr24_5903656 0 5903656 C C C C C C C C C C C C C C C C G G C C
24 chr24_5921194 0 5921194 C C C C C C C C C G C C C C C C C C C C
24 chr24_5932457 0 5932457 T T T T C C T T T T T T T T T T T T T T
24 chr24_5942362 0 5942362 A A A A A A A A A A A A G G A A A A A A
24 chr24_5943350 0 5943350 T T T T T T T T T T T T T T T T C C T T
24 chr24_5943446 0 5943446 A A A A A A A A A A A A A T A A A A A A
24 chr24_5945696 0 5945696 G G G G G G G G G G G G G G A A G G G G
24 chr24_5948720 0 5948720 A A A A A A A A A A A A A A A A G G A A
24 chr24_5967784 0 5967784 A A A A A A A A G G G G A A A A A A A A
24 chr24_5974524 0 5974524 A A A A A A A A A G A A A A A A A A A A
24 chr24_5977504 0 5977504 G G A A A A G G A A A A A A A A A A G G
24 chr24_5984205 0 5984205 A A A A A A A A A A A A C C C C A A A A
24 chr24_5984510 0 5984510 T T T T T T T T T T T T T T C C T T T T
24 chr24_5986908 0 5986908 G G G G G G G G G G G G G G G G A A G G
24 chr24_6007510 0 6007510 G G G G A G G G G G G G G G G G G G G G
24 chr24_6010594 0 6010594 A A C C C C A A A A A A A A A A A A A A
24 chr24_6011114 0 6011114 C C C C C C C C G G G G C C C C C C C C
24 chr24_6020939 0 6020939 G T G G G G T T G G G G G G G G G G T T
24 chr24_6021721 0 6021721 C C T T C T C C C C C C C C C C C C C C
24 chr24_6040859 0 6040859 T T C C C C T T C C C C C C C C C C T T
24 chr24_6063194 0 6063194 T T T T T T T T T T T T T T C C T T T T
24 chr24_6067200 0 6067200 A A A A A A A A C C C C A A A A A A A A
24 chr24_6068347 0 6068347 T T T T T T T T T T T T T T G G T T T T
24 chr24_6080879 0 6080879 T T T T T T T T T T G G T T T T T T T T
24 chr24_6082756 0 6082756 G G A A A G G G G G G G G G G G G G G G
24 chr24_6089290 0 6089290 C C C C C C C C A A C C C C C C C C C C
24 chr24_6103933 0 6103933 C C C C C C C C G G G G C C C C C C C C
24 chr24_6112281 0 6112281 A A A A A A A A G G G G A A A A A A A A
24 chr24_6115712 0 6115712 T T C C C C T T C C C C C C C C C C T T
24 chr24_6126414 0 6126414 G G G G G G G G G G G G G G A G G G G G
24 chr24_6132293 0 6132293 A A A A A A A A G G G G A A A A A A A A
24 chr24_6144967 0 6144967 C C C T C C C C C C C C C C C C C C C C
24 chr24_6147615 0 6147615 G G G G G G G G A A A A G G G G G G G G
24 chr24_6150596 0 6150596 T T T T T T T T T T T T T T C T T T T T
24 chr24_6159167 0 6159167 C C C C C C C C C C C C C C C T C C C C
24 chr24_6163199 0 6163199 A A A A A A A A A C A A A A A A A A A A
24 chr24_6165406 0 6165406 A A A A A A G G A A A A A A A A A A A A
24 chr24_6168271 0 6168271 A A A A A A A A A A A A A A A A G G A A
24 chr24_6171367 0 6171367 C C C C C C C C C C C C C G C C C C C C
24 chr24_6174250 0 6174250 C C C C C C T T C C C C C C C C C C C C
24 chr24_6175172 0 6175172 G G G G G G G G A G A A G G G G G G G G
24 chr24_6179941 0 6179941 A A A A A A A A A A A A A A A A A T A A
24 chr24_6183125 0 6183125 A A A G A G A A A A A A A A A A A A A A
24 chr24_6194508 0 6194508 A A A A A A A A A A A A G G A A A A A A
24 chr24_6197555 0 6197555 A A A A A A A A G G G G A A A A A A A A
24 chr24_6198106 0 6198106 T T T T T T T T T T T T T T T T G T T T
24 chr24_6204332 0 6204332 G G A G A A G G G G G G G G G G G G G G
24 chr24_6209813 0 6209813 T T T T T T T T T T T T T T C T T T T T
24 chr24_6211553 0 6211553 A A A A A A A A A A A A A G A A A A A A
24 chr24_6211977 0 6211977 G G G G G G G G A G G G G G G G G G G G
24 chr24_6213316 0 6213316 C C C C C C C C G G G G C C C C C C C C
24 chr24_6216623 0 6216623 G G G G G G G G A G G G G G G G G G G G
24 chr24_6217878 0 6217878 C C C C T T C C C C C C C C C C C C C C
24 chr24_6218974 0 6218974 C C C C C C C C C C C C C T C C C C C C
24 chr24_6220519 0 6220519 G G G G G G G G G G G G A A G G G G G G
24 chr24_6224077 0 6224077 A A A A A A A A T T T T A A A A A A A A
24 chr24_6224124 0 6224124 C C T T C T C C C C C C C C C C C C C C
24 chr24_6225358 0 6225358 C C C C C C C C C C C C T T C C C C C C
24 chr24_6230561 0 6230561 G G G G G G A G G G G G G G G G G G G G
24 chr24_6234255 0 6234255 C C C C C C C C G G G G G G G G G G C C
24 chr24_6234817 0 6234817 G G G G G G G G A A A A G G G G G G G G
24 chr24_6246414 0 6246414 C C C C C C C C C C C C C G C C G G C C
24 chr24_6248567 0 6248567 G G G G G G G G G G G G A A A A A A G G
24 chr24_6252150 0 6252150 G G G G G G G G G G G G G G A A G G G G
24 chr24_6255751 0 6255751 C C C C C C C C C C C C C C C C T T C C
24 chr24_6257798 0 6257798 C C C C C C C C C C C C C C G G C C C C
24 chr24_6259238 0 6259238 C C T T T T C C C C C C C C C C C C C C
24 chr24_6261601 0 6261601 T T T T T T T T T T T T C C T T T T T T
24 chr24_6278881 0 6278881 T T T T T T T T G G G G T T T T T T T T
24 chr24_6281638 0 6281638 C C C C C C C C C C G G C C C C C C C C
24 chr24_6289712 0 6289712 G G G G G G G G T T T T G G G G G G G G
24 chr24_6299849 0 6299849 G G G G G G G G G G G G G T G G G G G G
24 chr24_6307577 0 6307577 C C C C C C C C C C C C C T C C C C C C
24 chr24_6311702 0 6311702 G G G G G G G G G G G G G G G G T T G G
24 chr24_6314555 0 6314555 G G G G G G G G A A A A G G G G G G G G
24 chr24_6314780 0 6314780 G G G G G G G G G G G G A G G G G G G G
24 chr24_6319558 0 6319558 C C G G G G C C G G G G C C C C C C C C
24 chr24_6321917 0 6321917 C C T T C C C C C C C C C C C C C C C C
24 chr24_6333393 0 6333393 T T T T T T T T T T T T T T C T T T T T
24 chr24_6339315 0 6339315 A A A A A A A A G G G G A A A A A A A A
24 chr24_6339952 0 6339952 C C A A C C C C C C C C C C C C C C C C
24 chr24_6343862 0 6343862 A G G G G G G G G G G G G G G G G G A A
24 chr24_6353712 0 6353712 C C C C C C C C A A A A C C C C C C C C
24 chr24_6357439 0 6357439 C C C C C C C C C C C C C C C C G G C C
24 chr24_6358198 0 6358198 C T C C C C C C C C C C C C C C C C C C
24 chr24_6358478 0 6358478 A A A A A A A A A A A A A A A G A A A A
24 chr24_6367169 0 6367169 T T C T C T T T T T T T T T T T T T T T
24 chr24_6367516 0 6367516 T T T T C T T T T T T T T T T T T T T T
24 chr24_6369948 0 6369948 A A A A A A A A A A A A A A A A A G A A
24 chr24_6371796 0 6371796 T T T T T T T T T T T T C C C C C C T T
24 chr24_6382392 0 6382392 C C C C C C C C C C C C C C C T C C C C
24 chr24_6384322 0 6384322 C C C C C C C C T T T T C C C C C C C C
24 chr24_6385254 0 6385254 C C C C C C C C C C C C C C C T C C C C
24 chr24_6387438 0 6387438 A A A A A A A G A A A A A A A A A A A A
24 chr24_6391127 0 6391127 C C C C C C C T C C C C C C C C C C T T
24 chr24_6399713 0 6399713 G G A A G G G G G G G G G G G G G G G G
24 chr24_6400304 0 6400304 A A A A A A A A A A A A A G A A A A A A
24 chr24_6401689 0 6401689 A A G G G G A A A A A A A A A A A A A A
24 chr24_6401798 0 6401798 A A G G G G A A A A A A A A A A A A A A
24 chr24_6404692 0 6404692 G G G G G G G G A A A A G G G G G G G G
24 chr24_6405745 0 6405745 T T T T T T T T T T T T T T T T C T T T
24 chr24_6408112 0 6408112 G G G G G G G G G G G G G G C C G G G G
24 chr24_6408667 0 6408667 A A A A A A A A A A A A A A A A T T A A
24 chr24_6416481 0 6416481 G G G G G G G G G G G G A G G G G G G G
24 chr24_6425402 0 6425402 A A A A A A A A G G G G A A A A A A A A
24 chr24_6426541 0 6426541 A T T T T T T T T T T T T T T T T T T T
24 chr24_6427355 0 6427355 G G G G G G G G G G G G G G G G C G G G
24 chr24_6430941 0 6430941 C C C C C C A C C C C C C C C C C C C C
24 chr24_6432059 0 6432059 A G G G G G A G G G G G G G G G G G A A
24 chr24_6435335 0 6435335 G G G G G G G G A A A A A G G G G G G G
24 chr24_6443623 0 6443623 C G G G G G G G G G G G G G G G G G G G
24 chr24_6444331 0 6444331 A A A A A A A A A A A A G G A A A A A A
24 chr24_6449298 0 6449298 C T T T T T T T T T T T T T T T T T C C
24 chr24_6449842 0 6449842 C C C C T T C C T T T T T T T T T T C C
24 chr24_6450059 0 6450059 T T T T T T T T A A A A T T T T T T T T
24 chr24_6452587 0 6452587 C C C C T T C C C C C C C C C C C C C C
24 chr24_6453943 0 6453943 G G C C C C G G C C C C C C C C C C G G
24 chr24_6455083 0 6455083 A A C C A A A A A A A A A A A A A A A A
24 chr24_6455538 0 6455538 C C C C C C C C T T T T C C C C C C C C
24 chr24_6459131 0 6459131 C C C C T T C C C C C C C C C C C C C C
24 chr24_6472211 0 6472211 A A A A A A A A A A A A A A A A T T A A
24 chr24_6475393 0 6475393 A A A A A A A A A A A A A G A A A A A A
24 chr24_6475697 0 6475697 A G A A A A A A A A A A A A A A A A A A
24 chr24_6476493 0 6476493 A A A A A A A A A A A A A C C C A A A A
24 chr24_6477598 0 6477598 T T T T T T T T C C C C T T T T T T T T
24 chr24_6477707 0 6477707 G G G G G G G G A G A A G G G G G G G G
24 chr24_6479510 0 6479510 C C C C C C C C C T C C C C C C C C C C
24 chr24_6483260 0 6483260 C T C C C C C C C C C C C C C C C C C C
24 chr24_6483965 0 6483965 G G G G G G G G A A A A G G G G G G G G
24 chr24_6493466 0 6493466 T T T T T T T T C C C C T T T T T T T T
24 chr24_6497372 0 6497372 G G G G G G G G G G C G G G G G G G G G
24 chr24_6513755 0 6513755 C C T T T T C C C C C C C C C C C C C C
24 chr24_6517136 0 6517136 T T T T T T T T C C C C T T T T T T T T
24 chr24_6521518 0 6521518 A C C C C C C C C C C C C C C C C C C C
24 chr24_6521519 0 6521519 G G G G G G G G G G G T G G G G G G G G
24 chr24_6523124 0 6523124 G G G G G G G G A A A A G G G G G G G G
24 chr24_6527616 0 6527616 T T T T C C T T T T T T T T T T T T T T
24 chr24_6528741 0 6528741 A A A A A C A A A A A A A A A A A A A A
24 chr24_6534844 0 6534844 G G C C G G G G G G G G G G G G G G G G
24 chr24_6537246 0 6537246 T T T T C C T T T T T T T T T T T T T T
24 chr24_6540784 0 6540784 C C C C C C C C G G G G C C C C C C C C
24 chr24_6547174 0 6547174 G G A G G G G G G G G G G G G G G G G G
24 chr24_6554414 0 6554414 T T T T T T T T G G G G T T T T T T T T
24 chr24_6555637 0 6555637 T T T T T T T T C C C C T T T T T T T T
24 chr24_6557750 0 6557750 A A A A A A A A A A A A A C A A A A A A
24 chr24_6558308 0 6558308 G T T T T T T T T T T T T T T T T T G G
24 chr24_6564859 0 6564859 G G G G G G G G A A A A G G G G G G G G
24 chr24_6566181 0 6566181 T T T T T T C T T T T T T T T T T T T T
24 chr24_6572375 0 6572375 G G C G C G G G G G G G G G G G G G G G
24 chr24_6577225 0 6577225 T T T T T T T T T T T T A T T T T T T T
24 chr24_6577996 0 6577996 A T T T T T T T T T T T T T T T T T T T
24 chr24_6588080 0 6588080 A A A A A A A A A A A A A A A A G G A A
24 chr24_6589919 0 6589919 A A A A A A A A C C C C A A A A A A A A
24 chr24_6600765 0 6600765 A A A A A A A A A G G G A A A A A A A A
24 chr24_6602138 0 6602138 C C C C C C C C C C C C C C C C C G C C
24 chr24_6602576 0 6602576 G G G G G G G G G G G G C G C C G G G G
24 chr24_6602928 0 6602928 T T T T T T T T G G G G T T T T T T T T
24 chr24_6609212 0 6609212 C C C C C C C C C C C C C T C C C C C C
24 chr24_6614723 0 6614723 A A A A A A A A A A A A A A A G A A A A
24 chr24_6618965 0 6618965 G G G G G G G G G G G G G G G G A A G G
24 chr24_6619764 0 6619764 G G G G G G G G A A A A G G G G G G G G
24 chr24_6619950 0 6619950 T T T T T T T T T T T T C C C C C C T T
24 chr24_6629454 0 6629454 A A A A A A A A A A A A A A A T A A A A
24 chr24_6639644 0 6639644 C C C C C C C C C C C C T T C C C C C C
24 chr24_6642449 0 6642449 A G G G G G A A G G G G G G G G G G G G
24 chr24_6642671 0 6642671 A C C C C C C C C C C C C C C C C C C C
24 chr24_6643166 0 6643166 C T C C C C C C C C C C C C C C C C T T
24 chr24_6647134 0 6647134 C C C C C C C C C C C C C C C C A A C C
24 chr24_6647548 0 6647548 C C C C C T C C C C C C C C C C C C C C
24 chr24_6647732 0 6647732 C C C C C C C C C C C C C C T T C C C C
24 chr24_6650050 0 6650050 A A G G A A A A A A A A A A A A A A A A
24 chr24_6654576 0 6654576 C C C C C C C C C C T T C C C C C C C C
24 chr24_6677022 0 6677022 G G G G G G G G A A A A G G G G G G G G
24 chr24_6679548 0 6679548 C C C C C C A A C C C C C C C C C C C C
24 chr24_6680021 0 6680021 C C G G G G C C G G G G C G C C C C C C
24 chr24_6682911 0 6682911 A A G G A A A A A A A A A A A A A A A A
24 chr24_6683386 0 6683386 T T T T G T T T T T T T T T T T T T T T
24 chr24_6683770 0 6683770 T T T T T T T T T T T T C T T T T T T T
24 chr24_6685122 0 6685122 G G G G A G G G G G G G G G G G G G G G
24 chr24_6686191 0 6686191 C C T T T T C C T T T T T T T T T T C C
24 chr24_6696166 0 6696166 T T T T T T T T T T T T C C T T T T T T
24 chr24_6697165 0 6697165 C C C C C C C C C C C C C C C C G G C C
24 chr24_6698313 0 6698313 T T C C C T T T T T T T T T T T T T T T
24 chr24_6700050 0 6700050 G G G G G G G G G G G G G G G G A G G G
24 chr24_6700141 0 6700141 C C T T T T C C T T T T T T T T T T C C
24 chr24_6701164 0 6701164 A A A A A A A A T T T T A A A A A A A A
24 chr24_6701648 0 6701648 A A A A A C A A A A A A A A A A A A A A
24 chr24_6710971 0 6710971 T T T T C T T T T T T T T T T T T T T T
24 chr24_6711965 0 6711965 T T T T T T T T T T T T G G T T T T T T
24 chr24_6712987 0 6712987 G G G G G G G G A A A A G G G G G G G G
24 chr24_6716028 0 6716028 C C C C C C C C T T T T C C C C C C C C
24 chr24_6719177 0 6719177 C C C C C C T T C C C C C C C C C C C C
24 chr24_6729253 0 6729253 T T T T T T T T T T C C T T T T T T T T
24 chr24_6730343 0 6730343 C C C C C C C C C C C C T T C C C C C C
24 chr24_6730595 0 6730595 A A A A A A G G A A A A A A A A A A A A
24 chr24_6730884 0 6730884 T T T T T T T T T T T T C C T T T T T T
24 chr24_6746826 0 6746826 C C T T T T C C T T T T T T T T T T C C
24 chr24_6749795 0 6749795 C C C C C C C C C C T T C C C C C C C C
24 chr24_6753257 0 6753257 G G G G G G G G A G G G G G G G G G G G
24 chr24_6758864 0 6758864 C C C C C C C C C C C C C C C T C C C C
24 chr24_6760534 0 6760534 C C C C C C C C C G C C C C C C C C C C
24 chr24_6771424 0 6771424 A A A A A A A A A A A A A A A A G G A A
24 chr24_6774001 0 6774001 C C C C C C C C C C C C C C C C T T C C
24 chr24_6777635 0 6777635 G G G G G G G G G G G G C G G G G G G G
24 chr24_6784977 0 6784977 C C C C C C C C C C C C C C C C C T C C
24 chr24_6790235 0 6790235 G G G G G G A A G G G G G G G G G G G G
24 chr24_6803168 0 6803168 G G A A A A A A A A A A A A A A A A G G
24 chr24_6813522 0 6813522 A A A A A A A A G G G G A A A A A A A A
24 chr24_6816358 0 6816358 C C C C C C C C C C C C C T C C C C C C
24 chr24_6816896 0 6816896 C C C C C C C C C C C C C C C T C C C C
24 chr24_6818702 0 6818702 C C C C C C C C G G G G C C C C C C C C
24 chr24_6826126 0 6826126 C C C C C C C C C C C G C C C C C C C C
24 chr24_6831215 0 6831215 G G G G G G G G C C C C G G G G G G G G
24 chr24_6831595 0 6831595 T T T T T T T T T T T T A A A A T T T T
24 chr24_6834468 0 6834468 T T T T T T T T T T T T T T C T T T T T
24 chr24_6836224 0 6836224 C C C C C C C C C C C C C C C C C T C C
24 chr24_6838426 0 6838426 A A A A G G A A A A A A A A A A A A A A
24 chr24_6838699 0 6838699 C C C T C C C C C C C C C C C C C C C C
24 chr24_6842052 0 6842052 A A A A G G A A A A A A A A A A A A A A
24 chr24_6842906 0 6842906 A A A A A A A A C C C C A A A A A A A A
24 chr24_6846645 0 6846645 C C C C C C C C C C C C C T C C C C C C
24 chr24_6852271 0 6852271 C C C C C C C C C C C C C T C C C C C C
24 chr24_6856989 0 6856989 T T G T G G T T T T T T T T T T T T T T
24 chr24_6858102 0 6858102 A A A G A A A A A A A A A A A A A A A A
24 chr24_6859897 0 6859897 T T A T A T T T T T T T T T T T T T T T
24 chr24_6860404 0 6860404 C C C C C T C C C C C C C C C C C C C C
24 chr24_6868682 0 6868682 C C C C C C C C C C C C T T C C C C C C
24 chr24_6873759 0 6873759 C C C T C C C C C C C C C C C C C C C C
24 chr24_6875270 0 6875270 G G G G G G G G G G G G G G G G T T G G
24 chr24_6878287 0 6878287 C C C C C T C C C C C C C C C C C C C C
24 chr24_6886985 0 6886985 G G G G G G G G G G G G A G G G G G G G
24 chr24_6890524 0 6890524 T T T T T T T T T T T T T T T T G T T T
24 chr24_6890636 0 6890636 A G G G G G A A G G G G G G G G G G G G
24 chr24_6891091 0 6891091 G G G G C G G G G G G G G G G G G G G G
24 chr24_6891915 0 6891915 G G G G G G G G C C C C G G G G G G G G
24 chr24_6894379 0 6894379 A A A A A A A A A A A A A A A A A G A A
24 chr24_6895475 0 6895475 C C C C C C C C C C C C C C C T C T C C
24 chr24_6907060 0 6907060 A A A A A A A A A A A A A A A G A A A A
24 chr24_6908701 0 6908701 G G G G G G G G G G A G G G G G G G G G
24 chr24_6911663 0 6911663 G G G G G G G G A A A A G G G G G G G G
24 chr24_6914595 0 6914595 A A A A A A A A A A A A A A G G A A A A
24 chr24_6914658 0 6914658 C T C C C C C C C C C C C C C C C C C C
24 chr24_6915361 0 6915361 C C C C C C C C C C C C C C C C T T C C
24 chr24_6923325 0 6923325 G G G G G G G G A A A A G G G G G G G G
24 chr24_6924914 0 6924914 G G G G G G G G G G G G G G G G C C G G
24 chr24_6930447 0 6930447 G G G G G G G G A A A A G G G G G G A A
24 chr24_6931386 0 6931386 G G G G G G G G G G G G G G G G A G G G
24 chr24_6932061 0 6932061 G G G G G G G G G G G G G G G G C C G G
24 chr24_6936413 0 6936413 A T T T T T A A T T T T T T T T T T T T
24 chr24_6937941 0 6937941 T T T T T T T T G G G G T T T T T T T T
24 chr24_6941021 0 6941021 T T T T T T T T C C C C T T T T T T T T
24 chr24_6944208 0 6944208 G G G G G G G G C C C C G G G G G G G G
24 chr24_6952319 0 6952319 C T C C C C T T C C C C C C C C C C T T
24 chr24_6965605 0 6965605 T T T T A T T T T T T T T T T T T T T T
24 chr24_6965814 0 6965814 C T C C C C C C T T T T C C C C C C T T
24 chr24_6974932 0 6974932 G G G G G G G G G G G G G G G G A A G G
24 chr24_6975357 0 6975357 C C C C C C T T C C C C C C C C C C C C
24 chr24_6978753 0 6978753 A A A A A A A A G G G G A A A A A A A A
24 chr24_6980132 0 6980132 G G G G G G G G G G A G G G G G G G G G
24 chr24_6983945 0 6983945 T T T T T T T T T T T T T T C T T T T T
24 chr24_7002329 0 7002329 T T T T T T T T C C C C T T T T T T T T
24 chr24_7006878 0 7006878 C C C C C C C C C C C C C T C C C C C C
24 chr24_7007042 0 7007042 G G G G G G G G G G G G G T G G G G G G
24 chr24_7016953 0 7016953 A A A A A A T T A A A A A A A A A A A A
24 chr24_7025452 0 7025452 T T T T C T T T T T T T T T T T T T T T
24 chr24_7025665 0 7025665 T T T T T T T T T T C T T T T T T T T T
24 chr24_7037273 0 7037273 G G G G A G G G G G G G G G G G G G G G
24 chr24_7044149 0 7044149 G G G G G G G G A G A A G G G G G G G G
24 chr24_7044169 0 7044169 C C C C C C C C C G G G C C C C C C C C
24 chr24_7053030 0 7053030 G G G G G G G G G G G G G G G G A G G G
24 chr24_7054029 0 7054029 C C C C C C C C C C C C C G C C C C C C
24 chr24_7063479 0 7063479 C C T T T T C C C C C C C C C C C C C C
24 chr24_7066655 0 7066655 C C C C C C C C C C C C C G C C C C C C
24 chr24_7079328 0 7079328 C C A A C C C C C C C C C C C C C C C C
24 chr24_7083455 0 7083455 A A A A A A A A T T T T A A A A A A A A
24 chr24_7088904 0 7088904 A A A G A A A A A A A A A A A A A A A A
24 chr24_7090683 0 7090683 T T T T T T T T T T T T T T C C T T T T
24 chr24_7092988 0 7092988 T T G T T T T T T T T T T T T T T T T T
24 chr24_7094900 0 7094900 T T T T T T T T T T T T C T T T T T T T
24 chr24_7098231 0 7098231 C C C C C C C C C C C C C C A C C C C C
24 chr24_7104354 0 7104354 A T T T T T T T T T T T T T T T T T T T
24 chr24_7105614 0 7105614 T T C C C C T T C C C C C C C C C C T T
24 chr24_7105656 0 7105656 C T T T T T T T T T T T T T T T T T T T
24 chr24_7105791 0 7105791 T T T T T T T T G G G G T T T T T T T T
24 chr24_7117751 0 7117751 T T T T T T T T T T C T T T T T T T T T
24 chr24_7121193 0 7121193 G G G G G G G G A A A A G G G G G G G G
24 chr24_7123249 0 7123249 T T A A A A T T A A A A A A A A A A T T
24 chr24_7124075 0 7124075 C C T T T T C C C C C C C C C C C C T T
24 chr24_7125577 0 7125577 G G G G A G G G G G G G G G G G G G G G
24 chr24_7126171 0 7126171 G G G G G G G G A A A A G G G G G G G G
24 chr24_7126714 0 7126714 C C C C C C C C C C C C C C C G C C C C
24 chr24_7141129 0 7141129 A A A A A A A A A A A A A A A C A A A A
24 chr24_7141563 0 7141563 G G C C C C G G C C C C C C C C C C G G
24 chr24_7144129 0 7144129 T T T T T T T T T T T T T T C T T T T T
24 chr24_7145190 0 7145190 C C C C C C C C A A A A C C C C C C C C
24 chr24_7146079 0 7146079 C T T T T T T T T T T T T T T T T T T T
24 chr24_7146294 0 7146294 A G A A A A A A A A A A A A A A A A A A
24 chr24_7148846 0 7148846 A A A A A A A A C C C C A A A A A A A A
24 chr24_7150121 0 7150121 G G G G G G G G G G G G A G G G G G G G
24 chr24_7151853 0 7151853 G G G G G G G G G G G G G G A A G G G G
24 chr24_7152546 0 7152546 G G G G G G G G G G G G G G A A G G G G
24 chr24_7161883 0 7161883 T T T T T T T T C C C C T T T T T T T T
24 chr24_7166072 0 7166072 G G G G G G A A G G G G G G G G G G G G
24 chr24_7171608 0 7171608 A A A A A A G G A A A A A A A A A A A A
24 chr24_7179483 0 7179483 A A A A A A A A A A A A C C A A A A A A
24 chr24_7179986 0 7179986 G G G T G G G G G G G G G G G G G G G G
24 chr24_7181926 0 7181926 A A A G G G A A G G G G A A A A A A A A
24 chr24_7182080 0 7182080 A A A G G G A A A A A A A A A A A A A A
24 chr24_7182103 0 7182103 A A A G G G A A A A A A A A A A A A A A
24 chr24_7197609 0 7197609 G G T T G T G G G G G G G G G G G G G G
24 chr24_7200727 0 7200727 C C C C C C C C C T C C C C C C C C C C
24 chr24_7203969 0 7203969 T T C C C C T T C C C C C C C C C C T T
24 chr24_7207295 0 7207295 G G G G G G G G G T G G G G G G G G G G
24 chr24_7211512 0 7211512 C C C C C C C C C C C C C C C G C C C C
24 chr24_7214697 0 7214697 G G G G G G G G A A A A G G G G G G G G
24 chr24_7218949 0 7218949 C C C C C C C C C C C C C T C C C C C C
24 chr24_7219069 0 7219069 A A A A A G A A A A A A A A A A A A A A
24 chr24_7230902 0 7230902 C C C C C C C C A A A A C C C C C C C C
24 chr24_7234562 0 7234562 G G A A A G G G G G G G G G A A G G G G
24 chr24_7235578 0 7235578 C C C C C C C C C C C C C C A A C C C C
24 chr24_7237842 0 7237842 G G G G G G G G G G G G G G G G C C G G
24 chr24_7240443 0 7240443 G G G G G G G G G G A G G G G G G G G G
24 chr24_7241296 0 7241296 T T T T T T T T C C C C T T T T T T T T
24 chr24_7248596 0 7248596 C C C C C C C C C C C C C C C C T T C C
24 chr24_7248607 0 7248607 A A A A A A A A G G G G A A A A A A A A
24 chr24_7248678 0 7248678 G G G G G G G G G G G G A G G G A A G G
24 chr24_7249569 0 7249569 T T T T T T T T T T T T C T T T T T T T
24 chr24_7254860 0 7254860 C C C T C C C C C C C C C C C C C C C C
24 chr24_7256795 0 7256795 T T T T T T T T C T C T T T T T T T T T
24 chr24_7261444 0 7261444 A A A A A A A A G G G G A A A A A A A A
24 chr24_7262357 0 7262357 G G G G G G G G A A A A G G G G G G G G
24 chr24_7263491 0 7263491 T T C C C T T T T T T T T T T T T T T T
24 chr24_7265175 0 7265175 C C C C C C C C C C C C C C T T C C C C
24 chr24_7266998 0 7266998 C C T T T T C C T T T T T T T T T T C C
24 chr24_7269849 0 7269849 G G A G G G G G G G G G G G G G G G G G
24 chr24_7280484 0 7280484 G G G G G G G G G G G G C C G G G G G G
24 chr24_7290383 0 7290383 G G G G G G G G C C C C G G G G G G G G
24 chr24_7295813 0 7295813 G G G G G G G G A A A G G G G G G G G G
24 chr24_7298157 0 7298157 T T T T T T T T T T T T C T T T T T T T
24 chr24_7299081 0 7299081 C C C C C C C C T T T T C C C C C C C C
24 chr24_7310512 0 7310512 A A A A A A A A C C C C A A A A A A A A
24 chr24_7312444 0 7312444 C C C C C C T T T T T T C C C C C C C C
24 chr24_7316175 0 7316175 C C C C T T C C C C C C C C C C C C C C
24 chr24_7316594 0 7316594 T T T T T T T T C C C C T T T T T T T T
24 chr24_7317253 0 7317253 G G G G G G G G G G G G A G G G G G G G
24 chr24_7321742 0 7321742 C C C C A A C C C C C C C C C C C C C C
24 chr24_7329960 0 7329960 T T T T T T T T T T T T C C T T T T T T
24 chr24_7331162 0 7331162 C C C C C C C C C C C C A A C C A A C C
24 chr24_7333094 0 7333094 A A A A A A A A C C C C A A A A A A A A
24 chr24_7338691 0 7338691 A G A A A A A A A A A A A A A A A A G G
24 chr24_7352909 0 7352909 C C C C C C C C C C A C C C C C C C C C
24 chr24_7364491 0 7364491 A A A A A A A A A A A A A A A A T T A A
24 chr24_7373725 0 7373725 C C C C C C C C C C C C C G C C C C C C
24 chr24_7374725 0 7374725 C C C C C C C C C T C C C C C C C C C C
24 chr24_7381404 0 7381404 A A A A A A A A G G G G A A A A A A A A
24 chr24_7387621 0 7387621 G G G G G G G G C C C C G G G G G G G G
24 chr24_7393563 0 7393563 A A A A A A A A G G G G G G A A G G A A
24 chr24_7395627 0 7395627 G G G G G G G G A A A A G G G G G G G G
24 chr24_7397435 0 7397435 C C C C C C C C C C C C C C C C A C C C
24 chr24_7414389 0 7414389 G G G G G G A A G G G G G G G G G G G G
24 chr24_7426879 0 7426879 C C C C C C C C C C C C C T C C C C C C
24 chr24_7436997 0 7436997 T T T T T T A A T T T T T T T T T T A A
24 chr24_7437929 0 7437929 G G G G G G G G G G G G G G A G G G G G
24 chr24_7443283 0 7443283 G G G G G G T T G G G G G G G G G G T T
24 chr24_7444103 0 7444103 A A A A A A A A A A A A A G A A A A A A
24 chr24_7446873 0 7446873 C C C C C C C C C C C C C C C T C C C C
24 chr24_7447950 0 7447950 A A A A A T A A A A A A A A A A A A A A
24 chr24_7448182 0 7448182 C C C C C C C C C C C G C C C C C C C C
24 chr24_7460337 0 7460337 A A A A A A A A A A A A A A A G A A A A
24 chr24_7479011 0 7479011 T T C C C C T T C C C C C C C C C C T T
24 chr24_7479155 0 7479155 G G C C G G G G G G G G G G G G G G G G
24 chr24_7489141 0 7489141 G G G G G G G G G G G G G G G G A A G G
24 chr24_7492818 0 7492818 G G G G G G A A G G G G G G G G G G G G
24 chr24_7510996 0 7510996 G G G G A G G G G G G G G G G G G G G G
24 chr24_7511832 0 7511832 G G G G G G G G A G G G G G G G G G G G
24 chr24_7517785 0 7517785 A A A A A A G G A A A A A A A A A A A A
24 chr24_7522448 0 7522448 G G G G G G A A G G G G G G G G G G G G
24 chr24_7523885 0 7523885 A A G G G G A A A A A A A A A A A A A A
24 chr24_7527169 0 7527169 G G G G G G G G G T T T G G G G G G G G
24 chr24_7528486 0 7528486 C C C T C C C C C C C C C C C C C C C C
24 chr24_7529832 0 7529832 A A A A A A A A A A A A A A A A G G A A
24 chr24_7535654 0 7535654 A A A A A A A A A A A A A A A A A C A A
24 chr24_7540745 0 7540745 G G G G G G G G T T T T G G G G G G G G
24 chr24_7542360 0 7542360 T T T T C T T T T T T T T T T T T T T T
24 chr24_7542897 0 7542897 C C C C C C C C T T T T C C C C C C C C
24 chr24_7543264 0 7543264 A A A A A A A A A A A A G G A A A A A A
24 chr24_7544319 0 7544319 T T T T T T T T A A A A T T T T T T T T
24 chr24_7544962 0 7544962 G G G G G G G G G G G G G G A G G G G G
24 chr24_7558979 0 7558979 G G G G G G G G A A A A G G G G G G G G
24 chr24_7576203 0 7576203 T T C T C T T T T T T T T T T T T T T T
24 chr24_7577003 0 7577003 G G T T T T G G T T T T T T T T T T G G
24 chr24_7582309 0 7582309 A A A A A A A A A A A A A A G G A A A A
24 chr24_7587609 0 7587609 G G G G G G G G A A A A G G G G G G G G
24 chr24_7608373 0 7608373 T T C C C C T T T T T T T T T T T T T T
24 chr24_7608784 0 7608784 C C C C C C C C T T T T C C C C C C C C
24 chr24_7624287 0 7624287 G G G G G T G G G G G G G G G G G G G G
24 chr24_7630767 0 7630767 C C C C C C C C T T T T C C C C C C C C
24 chr24_7631247 0 7631247 C C C C C C C C A A A A C C C C C C C C
24 chr24_7632398 0 7632398 A A A A A A A A A A A A A G A A A A A A
24 chr24_7634204 0 7634204 A A A A A A A A T T T T A A A A A A A A
24 chr24_7640178 0 7640178 C C C C C C C C C C C C C C C C C T C C
24 chr24_7647696 0 7647696 C C C C C C C C T T T T C C C C C C C C
24 chr24_7648828 0 7648828 C C C C C T C C C C C C C C C C C C C C
24 chr24_7649948 0 7649948 T T C C C C C C C C C C C C C C C C C C
24 chr24_7656831 0 7656831 A A A A A A A A A A A A G G G G G G A A
24 chr24_7666479 0 7666479 C C C C C C C C C C C C C C C C C T C C
24 chr24_7667673 0 7667673 G G G G G G G G G G G G G G G G A G G G
24 chr24_7669050 0 7669050 T T T T T T T T T T T T G T T T T T T T
24 chr24_7672398 0 7672398 T T T T T T T T T T C T T T T T T T T T
24 chr24_7676937 0 7676937 A A A A A A A A G G G G A A A A A A A A
24 chr24_7677785 0 7677785 A A A A A A A A A A A A A A A A C C A A
24 chr24_7688076 0 7688076 A A A A A A A A T T T T A A A A A A A A
24 chr24_7689535 0 7689535 G G G G G G G G G G G G G G G G G T G G
24 chr24_7697817 0 7697817 A A A A A A A A A A A A A A C C A A A A
24 chr24_7701185 0 7701185 C C G G G G C C G G G G G G G G G G C C
24 chr24_7740689 0 7740689 C C C C C C C C C C C C C C C C G G C C
24 chr24_7741317 0 7741317 C C C C C C C C A A A A C C C C C C C C
24 chr24_7741565 0 7741565 G G G G G G G G A A A A G G G G G G G G
24 chr24_7744636 0 7744636 T T T T T T T T T T T T T T T T A A T T
24 chr24_7752401 0 7752401 C C C C C C C C T T T T C C C C C C C C
24 chr24_7754125 0 7754125 C C C C C C C C C C C C C C C C T T C C
24 chr24_7758114 0 7758114 G G G G G G G G A G A G G G G G G G G G
24 chr24_7766096 0 7766096 C C C C C C C C T T T T C C C C C C C C
24 chr24_7788505 0 7788505 A A A A A A A A A A A A G G A A A A A A
24 chr24_7802939 0 7802939 C C C C C C C C T T T T C C C C C C C C
24 chr24_7809040 0 7809040 T T T T T T T T C C C C T T T T T T T T
24 chr24_7809915 0 7809915 G G A A A G G G G G G G G G G G G G G G
24 chr24_7814802 0 7814802 G G G G G G G G G G A G G G G G G G G G
24 chr24_7817348 0 7817348 T T C C C C T T T T T T T T T T T T T T
24 chr24_7820944 0 7820944 C C C C C C T T C C C C C C C C C C C C
24 chr24_7835451 0 7835451 T T T T T T T T A A A A T T T T T T T T
24 chr24_7836714 0 7836714 C C C C C C C C C T C C C C C C C C C C
24 chr24_7841305 0 7841305 G G G G G G G G A A A A G G G G G G G G
24 chr24_7854798 0 7854798 T T T T C T T T T T T T T T T T T T T T
24 chr24_7864253 0 7864253 T T T T T T T T C C C C T T T T T T T T
24 chr24_7866653 0 7866653 A A A A A A A A A A A A A G A A A A A A
24 chr24_7866708 0 7866708 T T T T T T T T T T T T G T T T G G T T
24 chr24_7872516 0 7872516 T T T T T T T T T T T T T T C C T T T T
24 chr24_7877421 0 7877421 G G G G A G G G G G G G G G G G G G G G
24 chr24_7877690 0 7877690 C C C C C C C C G G G G C C C C C C C C
24 chr24_7880728 0 7880728 G G G G G G G G G G G G G G G G A A G G
24 chr24_7884245 0 7884245 G G G G G G G G A A A A G G G G G G G G
24 chr24_7889297 0 7889297 C C C C C C C C G G G G C C C C C C C C
24 chr24_7899870 0 7899870 A A A A A A A A G G G G A A A A A A A A
24 chr24_7900071 0 7900071 C C C C C T C C C C C C C C C C C C C C
24 chr24_7919951 0 7919951 C C C C C C C C C T C T C C C C C C C C
24 chr24_7928694 0 7928694 T T T T T T T T T T T T G T T T T T T T
24 chr24_7945813 0 7945813 C C C C C C C C C C C C C C T T C C C C
24 chr24_7946864 0 7946864 G G G G G G G G G G G G G G A A G G G G
24 chr24_7953632 0 7953632 G G G G G G G G A A A A G G G G G G G G
24 chr24_7954215 0 7954215 C C C C C C C C C C C C C T C C C C C C
24 chr24_7957060 0 7957060 G G C C C C G G C C C C C C C C C C G G
24 chr24_7964324 0 7964324 C C C C C C C C G G G G C C C C C C C C
24 chr24_7973577 0 7973577 T T T T T T T T T T T T C C C C T T T T
24 chr24_7981054 0 7981054 G G C G G G G G G G G G G G G G G G G G
24 chr24_7981582 0 7981582 C T C C C T C C C C C C C C C C C C T T
24 chr24_7988281 0 7988281 G G G G G G G G G G G G C C G G G G G G
24 chr24_7994042 0 7994042 T T T T T T T T T T T T T T T T C T T T
24 chr24_7994117 0 7994117 G G G G G G G G C C C C G G G G G G G G
24 chr24_8002496 0 8002496 A A A A A A A A A A A A C C C C C C A A
24 chr24_8003034 0 8003034 G G G G G G G G A A A A G G G G G G G G
24 chr24_8004376 0 8004376 A G A A A A A A A A A A A A A A A A A A
24 chr24_8007754 0 8007754 A A A A A A A A A A A A A A A A A G A A
24 chr24_8007868 0 8007868 C C G G C C C C C C C C C C C C C C C C
24 chr24_8009185 0 8009185 C C C T C C C C C C C C C C C C C C C C
24 chr24_8015037 0 8015037 G G G G G G G G G G G G G G G G A A G G
24 chr24_8015554 0 8015554 C C C C C C C C G G G G C C C C C C C C
24 chr24_8017870 0 8017870 C C C C C C C C C C C C C C C C C T C C
24 chr24_8026376 0 8026376 A A A A A A A A A A A A A A A A G G A A
24 chr24_8035108 0 8035108 T T T T T T T T T T T T C T T T T T T T
24 chr24_8035524 0 8035524 C C C C C C C C C C C C T T C C C C C C
24 chr24_8036682 0 8036682 T T C C C C T T C C C C C C C C C C T T
24 chr24_8059022 0 8059022 T T T T T T T T G G G G T T T T T T T T
24 chr24_8070978 0 8070978 G G G G G G G G C C C C G G G G G G G G
24 chr24_8072984 0 8072984 G G G G G G G G A A A A G G G G G G G G
24 chr24_8082091 0 8082091 T T T T T T T T T T T T C C T T C C T T
24 chr24_8090928 0 8090928 T T C C C C T T C C C C C C C C C C T T
24 chr24_8102279 0 8102279 C C C C C C C C A A A A C C C C C C C C
24 chr24_8107462 0 8107462 T T T T T T T T T T T T G G T T T T T T
24 chr24_8113686 0 8113686 A G G G G G G G G G G G G G G G G G A A
24 chr24_8127742 0 8127742 T T T T T T T T T T T T T T T T C T T T
24 chr24_8152451 0 8152451 C C T T C C C C C C C C C C C C C C C C
24 chr24_8164988 0 8164988 G G G G G G G G A A A A G G G G G G G G
24 chr24_8177636 0 8177636 G G G G G G G G A A A A G G G G G G G G
24 chr24_8186965 0 8186965 A A A A A A A A A A A A A G A A A A A A
24 chr24_8202063 0 8202063 C C T T C C C C C C C C C C C C C C C C
24 chr24_8214809 0 8214809 A A A A A A A A C C C C A A A A A A A A
24 chr24_8229051 0 8229051 C G C C C C C C C C C C C C C C C C C C
24 chr24_8253809 0 8253809 T T T T G T T T T T T T T T T T T T T T
24 chr24_8259416 0 8259416 G G G G G G G G G G G G G G G G A A G G
24 chr24_8259427 0 8259427 T T T T T T T T T T T T A T T T T T T T
24 chr24_8261978 0 8261978 C C A A C C C C C C C C C C C C C C C C
24 chr24_8267766 0 8267766 T T T T T T T T T T T T T T T T G G T T
24 chr24_8272758 0 8272758 G G G G G G G G T T T T G G G G G G G G
24 chr24_8280332 0 8280332 A A A A A A T T A A A A A A A A A A A A
24 chr24_8285163 0 8285163 A A A A A A A A A G A A A A A A A A A A
24 chr24_8296570 0 8296570 C C C C C C C C C C C C T T T T T T C C
24 chr24_8298868 0 8298868 G G G G G G G G G G G G G G A A G G G G
24 chr24_8307976 0 8307976 G G G G G G G G A A A A G G G G G G G G
24 chr24_8308813 0 8308813 C C C C C C C C C C C C C C C C T T T T
24 chr24_8310034 0 8310034 A A A A A A A A G G G G A A A A A A A A
24 chr24_8315538 0 8315538 C C C C C C C C C C C C A C C C C C C C
24 chr24_8317656 0 8317656 A A A A A A A A G G G G A A A A A A A A
24 chr24_8317929 0 8317929 T T T T T T T T C C C C T T T T T T T T
24 chr24_8322797 0 8322797 C C C C C C C C C C C C T T C C C C C C
24 chr24_8326524 0 8326524 G G G G G G G G C C C C G G G G G G G G
24 chr24_8339442 0 8339442 T T T T T T T T A A A A T T T T T T T T
24 chr24_8340741 0 8340741 G G G G G G G G A A A A G G G G G G G G
24 chr24_8343457 0 8343457 T T T T T T T T C C C C T T T T T T T T
24 chr24_8358115 0 8358115 G G G G G G G G A A A G G G G G G G G G
24 chr24_8377934 0 8377934 G T G G G G G G G G G G G G G G G G G G
24 chr24_8381650 0 8381650 T T T T T T C C T T T T T T T T T T T T
24 chr24_8385537 0 8385537 A A A A A A A A A C A A A A A A A A A A
24 chr24_8389347 0 8389347 T T T T T T T T T T T T G G T T G G T T
24 chr24_8408186 0 8408186 C C G G C C C C C C C C C C C C C C C C
24 chr24_8412545 0 8412545 T T T T T T T T T T T T T T C C T T T T
24 chr24_8414939 0 8414939 C C C T C C C C C C C C C C C C C C C C
24 chr24_8418093 0 8418093 G G G G A A G G G G G G G G G G G G G G
24 chr24_8422682 0 8422682 G G G G G G G G G G G G G G G G A G G G
24 chr24_8423585 0 8423585 A G G G G G G G G G G G G G G G G G G G
24 chr24_8430994 0 8430994 C C C G C C C C C C C C C C C C C C C C
24 chr24_8433885 0 8433885 G G G G G G T T G G G G G G G G G G G G
24 chr24_8439565 0 8439565 T T T T T T T T T T T T T T T T A A T T
24 chr24_8441126 0 8441126 C C C C C C C C C C C G C C C C C C C C
24 chr24_8443497 0 8443497 G G G G G G A A G G G G G G G G G G G G
24 chr24_8446512 0 8446512 T T T T T T T T G G G G T T T T T T T T
24 chr24_8451423 0 8451423 A A A A A A C C A A A A A A A A A A A A
24 chr24_8459116 0 8459116 C C C C C C C C C C C C C G C C C C C C
24 chr24_8462735 0 8462735 C C C T C C C C C C C C C C C C C C C C
24 chr24_8487074 0 8487074 A A A A A A A A G G G G A A A A A A A A
24 chr24_8499566 0 8499566 C C C C C C C C C C C C C C C C G G C C
24 chr24_8501019 0 8501019 C C C C C C C C T T T T C C C C C C C C
24 chr24_8502471 0 8502471 T T C C C T T T C C C C C C C C C C T T
24 chr24_8512928 0 8512928 C C C T T T C C C C C C C C C C C C C C
24 chr24_8513458 0 8513458 T T T T T T T T C C C C T T T T T T T T
24 chr24_8515965 0 8515965 G G G G G G G G G G G G G G A A G G G G
24 chr24_8516495 0 8516495 C C C C C C C C C C C C C G C C C C C C
24 chr24_8521223 0 8521223 G G G G G G G G G G G G A G G G G G G G
24 chr24_8528302 0 8528302 A A G G G G A A G G G G G G G G G G A A
24 chr24_8530403 0 8530403 T T C T T T T T T T T T T T T T T T T T
24 chr24_8537926 0 8537926 C C C C C C C C A C C C C C C C C C C C
24 chr24_8538896 0 8538896 T T T T T T T T C C C C T T T T T T T T
24 chr24_8541434 0 8541434 G G G G G G G G T T T T G G G G G G G G
24 chr24_8543942 0 8543942 G G A G G G G G G G G G G G G G G G G G
24 chr24_8563403 0 8563403 C C C C C C C C C C C C C T C C C C C C
24 chr24_8567810 0 8567810 C C C C C C C C C C C C C C T T C C C C
24 chr24_8575201 0 8575201 A A A A A A A A G G G G A A A A A A A A
24 chr24_8578235 0 8578235 C C T T T T T T T T T T T T T T T T C C
24 chr24_8580828 0 8580828 A A A A A A A A A A A A A A A A A G A A
24 chr24_8585160 0 8585160 T T T T T T T T A A T T T T T T T T T T
24 chr24_8599741 0 8599741 C C C C C C C C G G G G C C C C C C C C
24 chr24_8604438 0 8604438 T T T T T T T T A A A A T T T T T T T T
24 chr24_8606611 0 8606611 G G G G G G G G A A A A G G G G G G G G
24 chr24_8609511 0 8609511 G G G G G G G G G G G G A G G G G G G G
24 chr24_8611962 0 8611962 G G G G G G G G C C C C G G G G G G G G
24 chr24_8615138 0 8615138 A A A A A A A A A A A G G G A A A A A A
24 chr24_8615760 0 8615760 C C C C C C C C T T C T C C C C C C C C
24 chr24_8618676 0 8618676 A A A A A A A A G G G G A A A A A A A A
24 chr24_8619465 0 8619465 G G G G G G G G G G G G G G C G G G G G
24 chr24_8620499 0 8620499 C C C C C C C C C C C C C C C C T T C C
24 chr24_8622592 0 8622592 C C C C C C C C T T C T C C C C C C C C
24 chr24_8626792 0 8626792 G G G G G G G G G G G G G G G G A A G G
24 chr24_8637555 0 8637555 G G G G G G G G C C C C G G G G G G G G
24 chr24_8639590 0 8639590 T T T T T T T T T T G T T T T T T T T T
24 chr24_8641629 0 8641629 C G C C C C C C C C C C C C C C C C C C
24 chr24_8642065 0 8642065 A A G G G G A A A A A A A A A A A A A A
24 chr24_8644329 0 8644329 C C G G G G C C G G G G G G G G G G C C
24 chr24_8647942 0 8647942 G G G G G G G G G G C G G G G G G G G G
24 chr24_8668161 0 8668161 G G G G G G G G G G G G T T T T T T G G
24 chr24_8670989 0 8670989 C C C C C C C C C C C C C C G G C C C C
24 chr24_8671856 0 8671856 C C T T T T C C T T T T T T T T T T C C
24 chr24_8672223 0 8672223 C C C C C C C C C C C C C T C C C C C C
24 chr24_8698547 0 8698547 T T T T T T T T T T T T C T T T T T T T
24 chr24_8702048 0 8702048 C C C C C C C C T T T T C C C C C C C C
24 chr24_8704681 0 8704681 A A A A A A A A A A A A A A A G A A A A
24 chr24_8705394 0 8705394 G G G G G G G G G G G G G G A G G G G G
24 chr24_8707901 0 8707901 G G G G G G G G G G A G G G G G G G A A
24 chr24_8711551 0 8711551 A A A A A A A A T T T T A A A A A A A A
24 chr24_8716303 0 8716303 G G G T G G G G G G G G G G G G G G G G
24 chr24_8718898 0 8718898 A A A A A A A A A A A A A A A A A G A A
24 chr24_8719661 0 8719661 G G G G G G G G G G C G G G G G G G G G
24 chr24_8728686 0 8728686 G G G G A G G G G G G G G G G G G G G G
24 chr24_8733965 0 8733965 G G G G G G G G G G G G A A G G G G G G
24 chr24_8740628 0 8740628 C C C C C C C C C C C C C C C C T T C C
24 chr24_8741903 0 8741903 T T T T T T T T C C C C T T T T T T T T
24 chr24_8742330 0 8742330 G G G G G G G G A A A A G G G G G G G G
24 chr24_8744232 0 8744232 A A A A A A A A A A A A A A G G A A A A
24 chr24_8744690 0 8744690 C G G G G G G G G G G G G G G G G G G G
24 chr24_8751271 0 8751271 C C C C C C C C C C C C C C C C T T C C
24 chr24_8752267 0 8752267 G G G G G G G G G G G G G G G G C C G G
24 chr24_8762058 0 8762058 A A A A A G A A A A A A A A A A A A A A
24 chr24_8765522 0 8765522 C C C C C C C C C C C C C T C C C C C C
24 chr24_8766339 0 8766339 G G G G G G G G A A A A G G G G G G G G
24 chr24_8768559 0 8768559 G G G G G G G G G G G G A G G G G G G G
24 chr24_8771844 0 8771844 G G G G G G G G C C C C G G G G G G G G
24 chr24_8776439 0 8776439 C C C C C T C C C C C C C C C C C C C C
24 chr24_8777537 0 8777537 G G G G A G G G G G G G G G G G G G G G
24 chr24_8779087 0 8779087 A A A A A A A A A A A A A A A A G G A A
24 chr24_8781807 0 8781807 G G G G G G G G G G G G G G A A G G G G
24 chr24_8784208 0 8784208 C C C C C C C C T T T T C C C C C C C C
24 chr24_8787663 0 8787663 A A A A A A A A A A A A C C C C C C A A
24 chr24_8794290 0 8794290 C C T T C C C C C C C C C C C C C C C C
24 chr24_8798085 0 8798085 A T T T T T T T T T T T T T T T T T A A
24 chr24_8799654 0 8799654 G G G G G G G G C C C C G G G G G G G G
24 chr24_8822244 0 8822244 T T T T T T T T C C C C T T T T T T T T
24 chr24_8822510 0 8822510 G G G G G G G G A A A A G G G G G G G G
24 chr24_8830109 0 8830109 A A A A A A A A A A A A G G A A A A A A
24 chr24_8845442 0 8845442 G G G G G G G G C C C C G G G G G G G G
24 chr24_8850036 0 8850036 C C C C C C C C G G G G C C C C C C C C
24 chr24_8868950 0 8868950 T T T T T T T T T T T T G T T T T T T T
24 chr24_8869120 0 8869120 T T T T T T T T T T T T T T C C T T T T
24 chr24_8875357 0 8875357 T T T T T T T T C C C C T T T T T T T T
24 chr24_8885005 0 8885005 G G G G G G G G C C C C G G G G G G G G
24 chr24_8887933 0 8887933 A A A A A A A A A A A T A A A A A A A A
24 chr24_8889264 0 8889264 G G G G C C G G C C C C G G G G G G G G
24 chr24_8906585 0 8906585 C C C C C C C C C C C C C C C C T T C C
24 chr24_8907107 0 8907107 A A A A A A A A G G G G A A A A A A A A
24 chr24_8917070 0 8917070 C C C C C C C C T T T T C C C C C T C C
24 chr24_8922160 0 8922160 C C A A C C C C C C C C C C C C C C C C
24 chr24_8924157 0 8924157 G G G G G G G G G G A G G G G G G G G G
24 chr24_8935938 0 8935938 C T T T T T T T T T T T T T T T T T C C
24 chr24_8936508 0 8936508 A A C C A A A A A A A A A A A A A A A A
24 chr24_8947548 0 8947548 C C C C C C G G C C C C C C C C C C C C
24 chr24_8958217 0 8958217 T T T T G G T T T T T T T T T T T T T T
24 chr24_8967355 0 8967355 G G G G G G G G A A A A G G G G G G G G
24 chr24_8968088 0 8968088 T T T T T T T T T T T T C T C C T T T T
24 chr24_8969290 0 8969290 A A A A A A A A A G A G A A A A A A A A
24 chr24_8978816 0 8978816 A A A A A A A A G G G G A A A A A A A A
24 chr24_8979270 0 8979270 C C C C C C C C C C C C C C C C G G C C
24 chr24_8985060 0 8985060 A A G G A A A A A A A A A A A A A A A A
24 chr24_9008362 0 9008362 G G G G G G G G G G G G G G C G G G G G
24 chr24_9008501 0 9008501 A A G G A A A A A A A A A A A A A A A A
24 chr24_9009039 0 9009039 C C A A A A C C C C C C C C C C C C C C
24 chr24_9010311 0 9010311 A A A A A A A A G G G G A A A A A A A A
24 chr24_9014368 0 9014368 T T T T T T T T C C C C T T T T T T T T
24 chr24_9019677 0 9019677 C C C C C C C C C C C T C C C C C C C C
24 chr24_9029233 0 9029233 A A A A A A A A T T T T A A A A A A A A
24 chr24_9041476 0 9041476 G G G G A G G G G G A G G G G G G G G G
24 chr24_9050866 0 9050866 G G G G G G G G G G G G C C G G G G G G
24 chr24_9054319 0 9054319 T T T T T T T T T T T T T T T T G T T T
24 chr24_9055347 0 9055347 G G G G G G G G C G G G G G G G G G G G
24 chr24_9065361 0 9065361 C C C C C C C C C C C C C C C T C C C C
24 chr24_9065538 0 9065538 G G G G G G A A G G G G G G G G G G G G
24 chr24_9065909 0 9065909 C C G G C C C C C C C C C C C C C C C C
24 chr24_9067871 0 9067871 G G A A G G G G G G G G G G G G G G G G
24 chr24_9077160 0 9077160 T T T T T T T T C C C C T T T T T T T T
24 chr24_9078419 0 9078419 C C A A C C C C C C C C C C C C C C C C
24 chr24_9078729 0 9078729 C C C C C T C C C C C C C C C C C C C C
24 chr24_9084294 0 9084294 T T T T T T T T T T T T T T T T C T T T
24 chr24_9089696 0 9089696 T T T T T T T T C C C C T T T T T T T T
24 chr24_9100201 0 9100201 T T T T G T T T T T T T T T T T T T T T
24 chr24_9101162 0 9101162 A A A A A A A A A A A A T T A A A A A A
24 chr24_9105621 0 9105621 A A A A A A A A A C A C A A A A A A A A
24 chr24_9107262 0 9107262 C C C C C C C C C C C C C T C C C C C C
24 chr24_9110088 0 9110088 A A A A A A A A A A A A A G A A A A A A
24 chr24_9111168 0 9111168 C C C C C C C C C C C C C C C C T T C C
24 chr24_9114253 0 9114253 G G G G G G G G C C C C G G G G G G G G
24 chr24_9118067 0 9118067 C C T T C T C C C C C C C C C C C C C C
24 chr24_9125973 0 9125973 A A A A A A A A A A A A A A A A A G A A
24 chr24_9127266 0 9127266 C C C C C C C C C C C C C C C T C C T T
24 chr24_9128307 0 9128307 C C C C C C C C T T T T C C C C C C C C
24 chr24_9129719 0 9129719 T T C C C C T T C C C C C C C C C C T T
24 chr24_9131414 0 9131414 A A A A A A A A G G G G A A A A A A A A
24 chr24_9135757 0 9135757 C G C C C C G G C C C C C C C C C C C C
24 chr24_9135829 0 9135829 G G G G T T G G G G G G G G G G G G G G
24 chr24_9142096 0 9142096 A G G G G G A A G G G G G G G G G G A A
24 chr24_9155227 0 9155227 A G G G G G G G G G G G G G G G G G G G
24 chr24_9159601 0 9159601 G G G G G G G G A G G G G G G G G G G G
24 chr24_9159726 0 9159726 G G G G G G G G G G G G A G G G G G G G
24 chr24_9160223 0 9160223 G G G G A G G G G G G G G G G G G G G G
24 chr24_9170045 0 9170045 A A A A A A A A A A A A G G A G G G A A
24 chr24_9172834 0 9172834 A A A A A A A A A G A G A A A A A A A A
24 chr24_9174314 0 9174314 C C C C T T C C C C C C C C C C C C C C
24 chr24_9189628 0 9189628 C C C C C C C C C C C C T T C C C C C C
24 chr24_9193144 0 9193144 G G A A A A G G A A A A A A A A A A G G
24 chr24_9202624 0 9202624 T T T T T T T T C C C C T T T T T T T T
24 chr24_9228053 0 9228053 T T C T T T T T T T T T T T T T T T T T
24 chr24_9230249 0 9230249 A A A A A A A A A A A A A A A T A A A A
24 chr24_9233565 0 9233565 A A G G A A A A A A A A A A A A A A A A
24 chr24_9234012 0 9234012 T T T T T T T T A A A A T T T T T T T T
24 chr24_9236043 0 9236043 G G G G G G A A G G G G G G G G G G G G
24 chr24_9238076 0 9238076 C C C C C C C C C C C C C C C T C C C C
24 chr24_9245137 0 9245137 T T C T T T T T T T T T T T T T T T T T
24 chr24_9251589 0 9251589 G G G G G G G G G G A G G G G G G G G G
24 chr24_9252557 0 9252557 G G G G G G G G A A A A G G G G G G G G
24 chr24_9256368 0 9256368 A A G G A G A A A A A A A A A A A A A A
24 chr24_9265391 0 9265391 A A A A A A A A G G G G A A A A A A A A
24 chr24_9266011 0 9266011 G G G G G G G G G G G G C C G G G G G G
24 chr24_9268999 0 9268999 C C C C C C C C T T T T C C C C C C C C
24 chr24_9271135 0 9271135 C C C C C C C C A A A A C C C C C C C C
24 chr24_9271677 0 9271677 G G G G G G G G A A A A G G G G G G G G
24 chr24_9274302 0 9274302 A A A A A A A A G G G G A A A A A A A A
24 chr24_9276291 0 9276291 G G G G G G G G G T G T G G G G G G G G
24 chr24_9276420 0 9276420 T T T T T T T T T T T T C C C C C C T T
24 chr24_9278606 0 9278606 A A G G A G A A A A A A A A A A A A A A
24 chr24_9279371 0 9279371 A A A A A A T T A A A A A A A A A A A A
24 chr24_9285251 0 9285251 T T T T T T T T T T T T G G T T T T T T
24 chr24_9288071 0 9288071 G G G G G G G G C C C C G G G G G G G G
24 chr24_9290344 0 9290344 C C C C C C C C C C C C C C T T C C C C
24 chr24_9290570 0 9290570 T T T T T T T T T T T T T T T T C C T T
24 chr24_9296775 0 9296775 A G A A A A A A A A A A A A A A A A G G
24 chr24_9305718 0 9305718 G G A A A A G G A A A A A A A A A A G G
24 chr24_9307248 0 9307248 G G G G G G G G A A A A G G G G G G G G
24 chr24_9309988 0 9309988 G G G G G G G G G G G G G G C G G G G G
24 chr24_9310311 0 9310311 A A G G G G A A G G G G G G G G G G A A
24 chr24_9310768 0 9310768 C G C C C C C C C C C C C C C C C C G G
24 chr24_9322340 0 9322340 T T T T T T T T T T T T C C T T T T T T
24 chr24_9328161 0 9328161 A A A A A A A A G G G G A A A A A A A A
24 chr24_9328828 0 9328828 T T T T T T T T T T T T C C T T T T T T
24 chr24_9332517 0 9332517 A A A A A A A A G G G G A A A A A A A A
24 chr24_9339155 0 9339155 G G G G G G G G G G G G G G G G A G G G
24 chr24_9344573 0 9344573 C C C C C C C C T T T T C C C C C C C C
24 chr24_9349231 0 9349231 A A A A A A A A A A A G A A A A A A A A
24 chr24_9351671 0 9351671 A A A C A A A A A A A A A A A A A A A A
24 chr24_9354112 0 9354112 T T T T T T T T G G G G T T T T T T T T
24 chr24_9355679 0 9355679 C C C T C T C C C C C C C C C C C C C C
24 chr24_9358004 0 9358004 A A A A A A A A A G A A A A A A A A A A
24 chr24_9358437 0 9358437 A A A A A A A A G G G G A A A A A A A A
24 chr24_9358609 0 9358609 A A A A A A A A G G G G A A A A A A A A
24 chr24_9363914 0 9363914 A A A A A A A A T T T T A A A A A A A A
24 chr24_9372646 0 9372646 G G G G G G G G G G G G G G A A G G G G
24 chr24_9379374 0 9379374 C C C C C C C C C C C C C C C C T T C C
24 chr24_9381665 0 9381665 A A A A A G A A A A A A A A A A A A A A
24 chr24_9381953 0 9381953 T T T T T T T T C T T T T T T T T T T T
24 chr24_9383322 0 9383322 C C C C C C C C G G G G C C C C C C C C
24 chr24_9383617 0 9383617 A A A A A A A A A A A A A A A A C C A A
24 chr24_9383851 0 9383851 G G G G A G G G G G G G G G G G G G G G
24 chr24_9384223 0 9384223 A A A A A A A A A A A A A T A A A A A A
24 chr24_9392064 0 9392064 T T T T T T T T C C C C T T T T T T T T
24 chr24_9398379 0 9398379 G G G G G G G G G G G G A A G G G G G G
24 chr24_9400063 0 9400063 T T T T T T T T C C C C T T T T T T T T
24 chr24_9407068 0 9407068 C C T T C T C C C C C C C C C C C C C C
24 chr24_9410737 0 9410737 T T C C C T T T T T T T T T T T T T T T
24 chr24_9412559 0 9412559 C C C C C C C C T T T T C C C C C C C C
24 chr24_9413339 0 9413339 A A G G G G G G G G G G G G G G G G G G
24 chr24_9418984 0 9418984 A A A A A A A A A A A A A A T T A A A A
24 chr24_9422238 0 9422238 G G G G G G G G A A A A G G G G G G G G
24 chr24_9423441 0 9423441 T T T T T T T T C C C C T T T T T T T T
24 chr24_9427462 0 9427462 G G G G G G G G G G G G C G G G G G G G
24 chr24_9436596 0 9436596 C C C C C C C C T T T T C C C C C C C C
24 chr24_9459852 0 9459852 G G G G G G G G G G G G G G A A G G G G
24 chr24_9460336 0 9460336 T T T T T T T T T T T T T T T T C T T T
24 chr24_9461868 0 9461868 A A A A A A A A G G G G A A A A A A A A
24 chr24_9473932 0 9473932 A C C C C C C C C C C C C C C C C C A A
24 chr24_9475816 0 9475816 T T A T T T T T T T T T T T T T T T T T
24 chr24_9476453 0 9476453 T T A T A T T T T T T T T T T T T T T T
24 chr24_9478021 0 9478021 G G G G G G G G G G G G C G G G G G G G
24 chr24_9478584 0 9478584 G G G G G T G G G G G G G G G G G G G G
24 chr24_9497960 0 9497960 C C C C C C C C T T T T C C C C C C T T
24 chr24_9512154 0 9512154 A A A A A A A A A A A A A A A A T T A A
24 chr24_9533913 0 9533913 G G G G A G G G G G G G G G G G G G G G
24 chr24_9550693 0 9550693 G G G G A G G G G G G G G G G G G G G G
24 chr24_9559005 0 9559005 A A A T A A A A A A A A A A A A A A A A
24 chr24_9561803 0 9561803 C C C C C C C C T T T T C C C C C C C C
24 chr24_9572376 0 9572376 T T T T C T T T T T T T T T T T T T T T
24 chr24_9576635 0 9576635 G G G G G G G G A A A A G G G G G G G G
24 chr24_9576636 0 9576636 T T T T T T T T T T T T T T A T T T T T
24 chr24_9600077 0 9600077 A A A A A A A A A A A A A A A G A A A A
24 chr24_9616298 0 9616298 A A A A A A A A A A A A A A A G A A A A
24 chr24_9619714 0 9619714 G G G G G G G G G G G G G G A G G G G G
24 chr24_9621236 0 9621236 G G G G G G G G G G G G G G G G A A G G
24 chr24_9623926 0 9623926 T T T T T T T T C C C C T T T T T T T T
24 chr24_9637249 0 9637249 A A A A A T A A A A A A A A A A A A A A
24 chr24_9644775 0 9644775 C C C C C C C C T T T T C C C C C C C C
24 chr24_9644878 0 9644878 A A A A A A A A A A A A A A A A T T A A
24 chr24_9647010 0 9647010 C C C C C C C C T T T T T T T T T T C C
24 chr24_9656482 0 9656482 T T T T T T T T T T T T T T A A T T T T
24 chr24_9666393 0 9666393 T T T T T T T T T T T T T T T T C T T T
24 chr24_9681396 0 9681396 A A A A A A A A A A A A A A A A A G A A
24 chr24_9703086 0 9703086 T T T T T T T T C C C C T T T T T T T T
24 chr24_9705777 0 9705777 A A C C C C A A A A A A A A A A A A A A
24 chr24_9727296 0 9727296 C C T T T T C C C C C C T T T T T T C C
24 chr24_9728642 0 9728642 T T T T A T T T T T T T T T T T T T T T
24 chr24_9735369 0 9735369 A A A A A A G G A A A A A A A A A A A A
24 chr24_9736796 0 9736796 C C C C C C C C T T T T C C C C C C C C
24 chr24_9737207 0 9737207 C T T T T T T T T T T T T T T T T T T T
24 chr24_9764556 0 9764556 T T C C C C T T C C C C C C C C C C T T
24 chr24_9767996 0 9767996 G G G G G G G G C C C C G G G G G G G G
24 chr24_9768707 0 9768707 C C C C C C C C C C C C C G C C C C C C
24 chr24_9769496 0 9769496 T T T T T T T T T T T T G G G G G T T T
24 chr24_9770763 0 9770763 A A A A A A A A A A A C A A A A A A A A
24 chr24_9772204 0 9772204 A A A A A A A A G G G G A A A A A A A A
24 chr24_9774634 0 9774634 C C C C C C C C C C C C C T C C C C C C
24 chr24_9777342 0 9777342 A A A A A A A A A A A A A A A C A A A A
24 chr24_9778578 0 9778578 A A A A A A A A A A A A G G A A A A A A
24 chr24_9781492 0 9781492 C C C T C C C C C C C T C C C C C C C C
24 chr24_9785394 0 9785394 G G A A A A G G A A A A G G G G G G G G
24 chr24_9792151 0 9792151 C C C C C C C C C C C C C C C C T T C C
24 chr24_9803950 0 9803950 G G G G G G G G A G G G G G G G G G G G
24 chr24_9807082 0 9807082 A A A G A A A A A A A A A A A A A A A A
24 chr24_9811475 0 9811475 T T T T T T T T T T C T T T T T T T T T
24 chr24_9811863 0 9811863 G G A G G G G G G G G G G G G G G G G G
24 chr24_9821128 0 9821128 G G G G G G G G G G G G C G G G G G G G
24 chr24_9833771 0 9833771 G G G G G G G G A A A A G G G G G G G G
24 chr24_9843272 0 9843272 C C C C C C C C T T T T C T C C C C C C
24 chr24_9850113 0 9850113 T T T T T T T T C C C C T T T T T T T T
24 chr24_9852346 0 9852346 A A A A A A A A A A A G A A A A A A A A
24 chr24_9855608 0 9855608 G G G G G G G G G G G G G G G G A A G G
24 chr24_9858487 0 9858487 T T T T C T T T T T T T T T T T T T T T
24 chr24_9861608 0 9861608 C C C C C C C C C C C C C C C C C G C C
24 chr24_9867477 0 9867477 T T T T T T T T G G G G T T T T T T T T
24 chr24_9868860 0 9868860 C C C C C C C C C C C C C C C C T T C C
24 chr24_9871601 0 9871601 G G G G C G G G C C C C G G G G G G G G
24 chr24_9879765 0 9879765 G G G G G G G G G G G G G G A G G G G G
24 chr24_9891051 0 9891051 A G G G G G G G G G G G G G G G G G G G
24 chr24_9899134 0 9899134 T T C C C C C C C C C C C C C C C C T T
24 chr24_9912941 0 9912941 G G G G G G G G A A A A G G G G G G G G
24 chr24_9919846 0 9919846 G G A A A A A A A A A A A A A A A A G G
24 chr24_9934888 0 9934888 C C C C C C C C G G G G C C C C C C C C
24 chr24_9935087 0 9935087 C C C C C C C C C C C C C T C C C C C C
24 chr24_9940192 0 9940192 C C C C C C C C T T T T C C C C C C C C
24 chr24_9940627 0 9940627 T T T T T T T T T T C T T T T T T T T T
24 chr24_9943340 0 9943340 T T T T T T T T T T T T T T C C T T T T
24 chr24_9946860 0 9946860 A A A A A A A A C C C C A A A A A A A A
24 chr24_9947182 0 9947182 A A A A A A A A G G G G A A A A A A A A
24 chr24_9948001 0 9948001 T T T T T T T T T T T T C T T T T T T T
24 chr24_9950121 0 9950121 G G G G G G G G T T T T G G G G G G G G
24 chr24_9959516 0 9959516 C C C C C C C C C C A C C C C C C C C C
24 chr24_9964569 0 9964569 G G G G G G G G G G G T G G G G G G G G
24 chr24_9967751 0 9967751 T T T T T T T T C T T T T T T T T T T T
24 chr24_9975817 0 9975817 C C C C C C C C C C C C C C C C A A C C
24 chr24_9983332 0 9983332 T T C C T T T T T T T T T T T T T T T T
24 chr24_9989167 0 9989167 G G G G G G G G G G G G A A G G G G G G
24 chr24_9993531 0 9993531 G G G G G G G G G G G G G G A A G G G G
24 chr24_9994496 0 9994496 T T T T T T T T T T T T T T T T C T T T
24 chr24_10001411 0 10001411 G G G G G G G G T T T T G G T T G G G G
24 chr24_10002303 0 10002303 C C C C C C T T C C C C C C C C C C C C
24 chr24_10003115 0 10003115 G T G G G G T T G G G G G G G G G G T T
24 chr24_10023670 0 10023670 G G G G A G G G G G G G G G G G A A G G
24 chr24_10025697 0 10025697 G G G G G G G G G G G G G G G G G T G G
24 chr24_10033965 0 10033965 A A A A A C A A A A A A A A A A A A A A
24 chr24_10036857 0 10036857 T T T T T T T T C T T T T T T T T T T T
24 chr24_10038259 0 10038259 C C C C C C C C T T T T C C C C C C C C
24 chr24_10042359 0 10042359 C C C T C C C C C C C C C C C C C C C C
24 chr24_10045584 0 10045584 A A A A A A A A G G G G A A A A A A A A
24 chr24_10051048 0 10051048 G G C C C C G G C C C C C C C C C C G G
24 chr24_10061595 0 10061595 C C C C C C C C C C C C T T C C T T C C
24 chr24_10063701 0 10063701 A A G G A A A A A A A A A A A A A A A A
24 chr24_10070592 0 10070592 T T C C C C T T C C C C C C C C C C T T
24 chr24_10089965 0 10089965 G G G G G G G G G G G G G G A A G G G G
24 chr24_10095100 0 10095100 A A A A A A A A G G G G A A A A A A A A
24 chr24_10095592 0 10095592 A A A A A A A A A A A A G G A A A A A A
24 chr24_10104723 0 10104723 T T T T T T T T A A A A T T T T T T T T
24 chr24_10106220 0 10106220 C C C C C C C C A A A A C C C C C C C C
24 chr24_10109538 0 10109538 A A A A A A A A C C C C A A A A A A A A
24 chr24_10118418 0 10118418 A A A A A A A A A G A A A A A A A A A A
24 chr24_10118494 0 10118494 G G A A A A G G A A A A A A A A A A A A
24 chr24_10134870 0 10134870 G G A G G G G G G G G G G G G G G G G G
24 chr24_10140877 0 10140877 A A A G A A A A A A A A A A A A A A A A
24 chr24_10145765 0 10145765 G G G G G G G G G G G G G T G G G G G G
24 chr24_10152061 0 10152061 G G A A G G G G G G G G G G G G G G G G
24 chr24_10155547 0 10155547 C C C C C C C C C C C C C C C C T T C C
24 chr24_10161105 0 10161105 C C C C C C C C C C C T C C C C C C C C
24 chr24_10162410 0 10162410 C C C C C C C C C C C C C C C C C T C C
24 chr24_10163016 0 10163016 A G G G G G G G G G G G G G G G G G G G
24 chr24_10167377 0 10167377 C T C C C C C C C C C C C C C C C C C C
24 chr24_10170248 0 10170248 T T T T T T T T T T T T C T T T T T T T
24 chr24_10176250 0 10176250 A A A A A A A A A A A A A G A A A A A A
24 chr24_10178768 0 10178768 G G G G G G G G A A A A G G G G G G G G
24 chr24_10182258 0 10182258 T T T T T T T T A A A A T T T T T T T T
24 chr24_10184078 0 10184078 C C C C A C C C C C C C C C C C C C C C
24 chr24_10185579 0 10185579 T T T T T T T T G G G G T T T T T T T T
24 chr24_10186987 0 10186987 G G G G A G G G G G G G G G G G G G G G
24 chr24_10196895 0 10196895 T T T T T T T T T T T T G T G T T T T T
24 chr24_10199407 0 10199407 A A A A A A A A A A A G A A A A A A A A
24 chr24_10214392 0 10214392 T T T T G T T T T T T T T T T T T T T T
24 chr24_10215016 0 10215016 G G G G C G G G G G G G G G G G G G G G
24 chr24_10219931 0 10219931 T T T T T T T T T T T T T T A T T T T T
24 chr24_10229726 0 10229726 C C C C C C C C A A A A C C C C C C C C
24 chr24_10237012 0 10237012 G G G G G G G G G G G G G G G G T T G G
24 chr24_10242071 0 10242071 G G G G G G G G G G A A G G G G G G G G
24 chr24_10244948 0 10244948 G G T T G G G G G G G G G G G G G G G G
24 chr24_10246512 0 10246512 T T C C T T T T T T T T T T T T T T T T
24 chr24_10249112 0 10249112 C T C C C C C C C C C C C C C C C C C C
24 chr24_10251627 0 10251627 T T T T T T T T C T T T T T T T T T T T
24 chr24_10252346 0 10252346 T T T T T T T T T T T T C T T T T T T T
24 chr24_10252826 0 10252826 C C C C C T C C C C C C C C C C C C C C
24 chr24_10263970 0 10263970 C C C C C C C C C C C C C T C C C C C C
24 chr24_10265356 0 10265356 T T T T T T T T C C C C T T T T T T T T
24 chr24_10283472 0 10283472 G G G G G G G G G G G G G G C C G G G G
24 chr24_10284731 0 10284731 G G G G G G G G G G G G A A G G A A G G
24 chr24_10286249 0 10286249 A A G G G G A A A A A A G G G G A A A A
24 chr24_10291075 0 10291075 C C C C C C C C C C C C C T C C T T C C
24 chr24_10293616 0 10293616 A A A A A A A A A T A A A A A A A A A A
24 chr24_10294793 0 10294793 T T T T T T T T A T T T T T T T T T T T
24 chr24_10299559 0 10299559 T T T T A T T T T T T T T T T T T T T T
24 chr24_10306577 0 10306577 C C C C C C C C C C C C C C C C A C C C
24 chr24_10307597 0 10307597 A A A A A A A A A G A A A A A A A A A A
24 chr24_10309427 0 10309427 C T T T T T T T T T T T T T T T T T T T
24 chr24_10313137 0 10313137 A A A A A A A A A G A A A A A A A A A A
24 chr24_10313597 0 10313597 G G G G G G G G G G A A G G G G G G G G
24 chr24_10321152 0 10321152 T T T T C T T T T T T T T T T T T T T T
24 chr24_10323837 0 10323837 A A G G A A A A A A A A A A A A A A A A
24 chr24_10326555 0 10326555 A A A A A A A A A A A A A A G G A A A A
24 chr24_10332777 0 10332777 C C C C C C C C C C C C C C C C A C C C
24 chr24_10333605 0 10333605 C C C C C C C C C C C C C C C C C T C C
24 chr24_10335644 0 10335644 T T T T T T T T C C C C T T T T T T T T
24 chr24_10344274 0 10344274 T T T T T T T T T T C C T T T T T T T T
24 chr24_10362204 0 10362204 C C T T C C C C C C C C C C C C C C C C
24 chr24_10362835 0 10362835 A A A A A A A A A A A A A A G G A A A A
24 chr24_10363843 0 10363843 G G G G G G G G G G G G G G C G G G G G
24 chr24_10378988 0 10378988 T T T T T T C C T T T T T T T T T T T T
24 chr24_10391940 0 10391940 C C C C C C C C A A A A C C C C C C C C
24 chr24_10392861 0 10392861 A A A A A A A A G G G G A A A A A A A A
24 chr24_10393271 0 10393271 C C T T C T C C C C C C C C C C C C C C
24 chr24_10395302 0 10395302 G G G G G G G G G G G G C G G G G G G G
24 chr24_10427586 0 10427586 T T T T T T T T T T T T C T T T T T T T
24 chr24_10446151 0 10446151 C C C C C C C C C C C C C C C C A C C C
24 chr24_10447937 0 10447937 A A G G A G A A A A A A A A A A A A A A
24 chr24_10448182 0 10448182 G G G G G G G G G G G G A A G G G G G G
24 chr24_10455390 0 10455390 C C T T T T C C T T T T T T T T T T C C
24 chr24_10458840 0 10458840 C C C C C C C C T T T T C C C C C C T T
24 chr24_10478507 0 10478507 C C C C C C C C C C T T C C C C C C C C
24 chr24_10484341 0 10484341 T T T T T T T T T T T T C C T T C C T T
24 chr24_10484891 0 10484891 G G A G G G G G G G G G G G G G G G G G
24 chr24_10488281 0 10488281 A A A A A A A A C C C C A A A A A A A A
24 chr24_10501256 0 10501256 A A A A A A A A A A A A C C A A A A A A
24 chr24_10511351 0 10511351 A A A A A A A A C C C C A A A A A A A A
24 chr24_10519172 0 10519172 T T T T T T T T C C C C T T T T T T T T
24 chr24_10527659 0 10527659 C C C C C C C C C C C C C C A C C C C C
24 chr24_10530402 0 10530402 C C C C C C C C T T T T C C C C C C C C
24 chr24_10531587 0 10531587 A A A A A G A A G G G G A G G G A A A A
24 chr24_10532855 0 10532855 A A A A A A A A G G G G A A A A A A A A
24 chr24_10533225 0 10533225 G G A G G G G G G G G G G G G G G G G G
24 chr24_10545399 0 10545399 C T T T T T T T T T T T T T T T T T T T
24 chr24_10550054 0 10550054 G G G G G G G G A A A A G G G G G G G G
24 chr24_10555773 0 10555773 C C C G C C C C C C C C C C C C C C C C
24 chr24_10567558 0 10567558 G G G G G G G G G G G G G G T T G G G G
24 chr24_10575355 0 10575355 G G G G G G G G A A A A G G G G G G G G
24 chr24_10598838 0 10598838 G G A G G G G G G G G G G G G G G G G G
24 chr24_10603942 0 10603942 C C C C C C C C T T T T C C C C C C C C
24 chr24_10632035 0 10632035 G G G G G G G G G G G G A G G G G G G G
24 chr24_10641317 0 10641317 G G G G A G A A G G G G G G G G G G A A
24 chr24_10644219 0 10644219 G G G G A G G G G G G G G G G G G G G G
24 chr24_10644245 0 10644245 G G A G A G G G G G G G G G G G G G G G
24 chr24_10644498 0 10644498 G G G G G G G G A G A G G G G G G G G G
24 chr24_10664153 0 10664153 G G G G G G G G C C C C G G G G G G G G
24 chr24_10681031 0 10681031 C C A A A A A A A A A A A A A A A A C C
24 chr24_10696447 0 10696447 C C C C C C C C T T T T C C C C C C C C
24 chr24_10709387 0 10709387 T T C T T T T T T T T T T T T T T T T T
24 chr24_10712594 0 10712594 G G G G G G G G G G G G C C G G G G G G
24 chr24_10716852 0 10716852 C C C C C C C C G G G G C C C C C C C C
24 chr24_10723852 0 10723852 A A A A A G A A A A A A A A A A A A A A
24 chr24_10727892 0 10727892 C C C C C G C C C C C C C C C C C C C C
24 chr24_10728619 0 10728619 C C C C C C C C G G G G C C C C C C C C
24 chr24_10729098 0 10729098 A A A A A A A A G G G G A A A A A A A A
24 chr24_10732564 0 10732564 G G G G G G C C G G G G G G G G G G G G
24 chr24_10745650 0 10745650 T T T T T T T T G G G G T T T T T T T T
24 chr24_10747280 0 10747280 C C T T T T C C T T T T T T T T T T C C
24 chr24_10747567 0 10747567 G G G G G G G G G G G G G G G G T T G G
24 chr24_10765864 0 10765864 A A A A A A A A A A A A A A A A T T A A
24 chr24_10773600 0 10773600 T T T T G T T T T T T T T T T T T T T T
24 chr24_10780222 0 10780222 A A A A A A A A A A A A A A T T A A A A
24 chr24_10792342 0 10792342 T T C C C C T T C C C C C C C C C C T T
24 chr24_10792931 0 10792931 C G G G G G G G G G G G G G G G G G G G
24 chr24_10796215 0 10796215 C C C C C C C C C C C T C C C C C C C C
24 chr24_10806509 0 10806509 C C C C C C C C C C C C C C A A C C C C
24 chr24_10807528 0 10807528 T T T T T T T T T T T T C T T T T T T T
24 chr24_10810668 0 10810668 C T T T T T T T T T T T T T T T T T T T
24 chr24_10818732 0 10818732 T T T T T T T T A T A T T T T T T T T T
24 chr24_10834645 0 10834645 A A A A A A A A G G G G A A A A A A A A
24 chr24_10834891 0 10834891 A A A A G G A A A A A A A A A A A A A A
24 chr24_10835164 0 10835164 C C C C C C C C C C C C C C C C C G C C
24 chr24_10839967 0 10839967 C C C C C C C C C C C C C C T T C C C C
24 chr24_10845651 0 10845651 G G A A G G G G G G G G G G G G G G G G
24 chr24_10848693 0 10848693 C C C C C T C C C C C C C C C C C C C C
24 chr24_10848743 0 10848743 G G G G G G G G G G G G G T G G G G G G
24 chr24_10851003 0 10851003 G G G G G G G G G G G G A A G G G G G G
24 chr24_10862313 0 10862313 C C C C C T C C C C C C C C C C C C C C
24 chr24_10867721 0 10867721 A A A A A A A A A G A G A A A A A A A A
24 chr24_10876322 0 10876322 A A A A A A A A A A A A A A G G A A A A
24 chr24_10880980 0 10880980 A A A A A A G G G G G G A A A A A A A A
24 chr24_10882424 0 10882424 G G G G A G G G G G G G G G G G G G G G
24 chr24_10889444 0 10889444 C C C C C C A A C C C C C C C C C C C C
24 chr24_10907189 0 10907189 C C C C C T C C C C C C C C C C C C C C
24 chr24_10908808 0 10908808 G G G G G G G G G G A G G G G G G G G G
24 chr24_10912199 0 10912199 G G A A A A G G A A A A A A A A A A G G
24 chr24_10914067 0 10914067 A A A A C C A A A A A A A A A A A A A A
24 chr24_10915197 0 10915197 C C C C A A C C C C C C C C C C C C C C
24 chr24_10920137 0 10920137 C C C C C C C C C T C C C C C C C C C C
24 chr24_10921977 0 10921977 C C C C C T C C C C C C C C C C C C C C
24 chr24_10940714 0 10940714 A A A A G G A A A A A A A A A A A A A A
24 chr24_10941897 0 10941897 G G G G G G G G G G C G G G G G G G G G
24 chr24_10956471 0 10956471 G G G G G G G G A A A A G G G G G G G G
24 chr24_10956817 0 10956817 C C G G G G C C C C C C C C C C C C C C
24 chr24_10967394 0 10967394 A A A A A A A A A A A A A G A A A A A A
24 chr24_10972850 0 10972850 A A A A A A A A G G G G A A A A A A A A
24 chr24_10973872 0 10973872 T T T T T T T T T T T T T T C C T T T T
24 chr24_10974377 0 10974377 T T A A T T T T T T T T T T T T T T T T
24 chr24_10982633 0 10982633 C C C C C C C C T T T T C C C C C C C C
24 chr24_10991357 0 10991357 C C C C C C C C C C C C C C A A C C C C
24 chr24_10991848 0 10991848 C C C T C T C C C C C C C C C C C C C C
24 chr24_10996230 0 10996230 A A A A A A A A G G G G A A A A A A A A
24 chr24_10997571 0 10997571 C C C C T T C C C C C C C C T T C C C C
24 chr24_10999821 0 10999821 T T C C T T T T T T T T T T T T T T T T
24 chr24_11000292 0 11000292 C C C C C C C C C C C C C C T T C C C C
24 chr24_11006875 0 11006875 C C C C C C C C T T T T T T C C C C C C
24 chr24_11008445 0 11008445 G G G G G G G G G G G G G G A A G G G G
24 chr24_11011594 0 11011594 G G G G G G G G G G G G A G G G G G G G
24 chr24_11011632 0 11011632 C C C C C C C C T T T T C C C C C C C C
24 chr24_11012552 0 11012552 T T T T T T T T T T T T T T T T C T T T
24 chr24_11014632 0 11014632 C C C C T T C C C C C C C C C C C C C C
24 chr24_11019397 0 11019397 A A G G G G A A G G G G A A A A A A A A
24 chr24_11021070 0 11021070 C C C C C C C C T T T T C C C C C C C C
24 chr24_11024258 0 11024258 G G T T T T G G G G G G G G G G G G G G
24 chr24_11025090 0 11025090 C C C C C C C C C C C C C C T T C C C C
24 chr24_11026676 0 11026676 A A A A A A A A A A A A C C A A A A A A
24 chr24_11027221 0 11027221 A A A A A A A A A A A G A A A A A A A A
24 chr24_11032722 0 11032722 T T T T T T T T C C C C T T C C T T T T
24 chr24_11032756 0 11032756 C C C C C C C C C C C C C T C C C C C C
24 chr24_11040434 0 11040434 C C C C C C C C C C C C C T C C C C C C
24 chr24_11046679 0 11046679 A A A A A A A A G G G G A A A A A A A A
24 chr24_11048271 0 11048271 G G G G G G G G T T T T G G G G G G G G
24 chr24_11058811 0 11058811 T T T T T T T T C C C C T T T T T T T T
24 chr24_11060702 0 11060702 T T T T T T T T C C C C T T T T T T T T
24 chr24_11061713 0 11061713 G G G G G G G G G G G G G G G G A A G G
24 chr24_11061928 0 11061928 C C C C C T C C C C C C C C C C C C C C
24 chr24_11071984 0 11071984 A A A A A A A A A A A A A A T T A A A A
24 chr24_11072904 0 11072904 A A A A A A C C A A A A A A A A A A A A
24 chr24_11085125 0 11085125 G G G G G G G G T T T T G G G G G G G G
24 chr24_11088643 0 11088643 G G G G G G G G A A A A G G G G G G G G
24 chr24_11092192 0 11092192 C C T T C T C C C C C C C C C C C C C C
24 chr24_11094878 0 11094878 T T T T T T T T T T T T G T T T T T T T
24 chr24_11097058 0 11097058 G G G G G G G G G G G G G G A A G G G G
24 chr24_11100376 0 11100376 G G G G G G G G A A A A G G G G G G A A
24 chr24_11114987 0 11114987 C C C C C C C C T T T T C C C C C C C C
24 chr24_11157300 0 11157300 G G G G G G G G A G G G G G G G G G G G
24 chr24_11165476 0 11165476 C C C C C C C C C C C T C C C C T T C C
24 chr24_11182430 0 11182430 C C T T C C C C C C C C C C C C C C C C
24 chr24_11215612 0 11215612 A A A A A A A A C C C C A A A A A A A A
24 chr24_11220337 0 11220337 A A A A A A A A A G G G A A A A A A A A
24 chr24_11221216 0 11221216 C C C C C C C C C T C C C C C C C C C C
24 chr24_11225854 0 11225854 C C C C C C C C C C C C C C C C T T C C
24 chr24_11227063 0 11227063 T T G G G G T T G G G G G G G G G G T T
24 chr24_11230158 0 11230158 A A A A A A A A A A A A A A A A A G A A
24 chr24_11232336 0 11232336 T T T T T T T T C T T T T T T T T T T T
24 chr24_11235091 0 11235091 C C C C C C C C C C C C C C T T C C C C
24 chr24_11235250 0 11235250 T T T T T T T T T T T T G T T T T T T T
24 chr24_11241116 0 11241116 G G G G G G G G C G G G G G G G G G G G
24 chr24_11249728 0 11249728 T T T T T T T T C T T T T T T T T T T T
24 chr24_11255561 0 11255561 A A A A A A A A G G G G A A A A A A A A
24 chr24_11257320 0 11257320 A A A A A A A A A A A A A A A A C C A A
24 chr24_11258583 0 11258583 G G G G G G G G G G G G G T G G G G G G
24 chr24_11258961 0 11258961 C T C C C C C C C C C C C C C C C C C C
24 chr24_11271423 0 11271423 A A A A A A A A A A A A A C A A A A A A
24 chr24_11275319 0 11275319 A A A A A A A A A A A A A A C C A A A A
24 chr24_11283101 0 11283101 G G G G G G G G A A A A G G G G G G G G
24 chr24_11289039 0 11289039 T T T T C T T T T T T T T T T T T T T T
24 chr24_11291223 0 11291223 T T T T T T T T C C C C T T T T T T T T
24 chr24_11292076 0 11292076 G G G G G G G G G G G G C G G G G G G G
24 chr24_11302895 0 11302895 C G G G G G G G G G G G G G G G G G G G
24 chr24_11306014 0 11306014 G G C C G G G G G G G G G G G G G G G G
24 chr24_11311221 0 11311221 A A A A A A A A G G G G A A A A A A A A
24 chr24_11325708 0 11325708 G G G G G G G G G G G G G G A A G G G G
24 chr24_11326514 0 11326514 A A A A A A A A A A A A A G A A A A A A
24 chr24_11326922 0 11326922 C C T T C C C C C C C C C C C C C C C C
24 chr24_11333459 0 11333459 C C C C C C C C T T T T C C C C C C C C
24 chr24_11344107 0 11344107 C C C C A C C C C C C C C C C C C C C C
24 chr24_11358790 0 11358790 G G G G G G G G G G A G G G G G G G G G
24 chr24_11363407 0 11363407 A A A A A A A A A G A G A A A A A A A A
24 chr24_11367282 0 11367282 C C C C C C C C T T C T C C C C C C C C
24 chr24_11383663 0 11383663 A A A G G G A A A A A A A A A A A A A A
24 chr24_11385446 0 11385446 G G G G G G G G G G G G G G G G A G G G
24 chr24_11394398 0 11394398 C C C C C C C C C C C C C C T T C C C C
24 chr24_11399737 0 11399737 A A A A A A A A G G G G A A A A A A A A
24 chr24_11407748 0 11407748 A T A A A A A A A A A A A A A A A A T T
24 chr24_11407885 0 11407885 C C C C C T C C C C C C C C C C C C C C
24 chr24_11413305 0 11413305 C C C C C C C C C C C C C C C C A A C C
24 chr24_11415600 0 11415600 T T T T T T T T C C C C T T T T T T T T
24 chr24_11421529 0 11421529 C C C C C C C C C C C T C C C C C C C C
24 chr24_11421753 0 11421753 A A A A A A A A A A A A A A A A A G A A
24 chr24_11423882 0 11423882 C C G G G G C C C C C C C C C C C C C C
24 chr24_11424561 0 11424561 C C T T T T T T C C C C T T T T T T C C
24 chr24_11428729 0 11428729 G G G G A G G G G G G G G G G G G G G G
24 chr24_11429322 0 11429322 T T T T T T T T C C C C T T T T T T T T
24 chr24_11436106 0 11436106 C C T T T T C C T T T T T T T T T T C C
24 chr24_11441373 0 11441373 T T T T T T T T T T T T C C T T T T T T
24 chr24_11446364 0 11446364 T T T T T T T T T T T T T T C C T T T T
24 chr24_11448442 0 11448442 G G G G G G G G G G G G G G G G G T G G
24 chr24_11450310 0 11450310 G G G G G G G G A G G G G G G G G G G G
24 chr24_11450958 0 11450958 T T T T T T T T T T T T C T T T T T T T
24 chr24_11452791 0 11452791 C C C C C C C C C C C C C C A A C C C C
24 chr24_11453973 0 11453973 C C C C C C C C T T T T C C C C C C C C
24 chr24_11454585 0 11454585 C C C C C C T T C C C C C C C C C C C C
24 chr24_11466606 0 11466606 A A A A A A A A G G G G A A A A A A A A
24 chr24_11467069 0 11467069 A A A A A A A A G G G G A A A A A A A A
24 chr24_11467549 0 11467549 T T T T T T C C T T T T T T T T T T T T
24 chr24_11467925 0 11467925 G G A A A A G G G G G G G G G G G G G G
24 chr24_11469067 0 11469067 C C C C C C C C T T T T C C C C C C C C
24 chr24_11472871 0 11472871 C C C C C C C C C C C C C C C C C T C C
24 chr24_11474051 0 11474051 C C C C C C C C T T C T C C C C C C C C
24 chr24_11476460 0 11476460 A A A A A A A A G G G G A A A A A A A A
24 chr24_11476574 0 11476574 C C C C C C C C C C C T C C C C C C C C
24 chr24_11485684 0 11485684 C C C C C C C C C C C C C G C C C C C C
24 chr24_11489708 0 11489708 C C C C C C C C C C C C C C T T C C C C
24 chr24_11491337 0 11491337 A A A A A A A A A A A A A C A A A A A A
24 chr24_11504001 0 11504001 C C C C C C C C C T C T C C C C C C C C
24 chr24_11509597 0 11509597 G G G G G G G G C G C C G G G G G G G G
24 chr24_11515347 0 11515347 T T C C C C T T C C C C C C C C C C C C
24 chr24_11517962 0 11517962 A A A A A A G G A A A A A A A A A A A A
24 chr24_11519995 0 11519995 G G G G G G G G G G G G A A G G G G G G
24 chr24_11520066 0 11520066 T T C C C C C C C C C C C C C C C C T T
24 chr24_11524260 0 11524260 G G G G G G G G G G G G G G G G A A G G
24 chr24_11524753 0 11524753 C C C C C C C C T T T T C C C C C C C C
24 chr24_11537278 0 11537278 G G G G G G G G A G G G G G G G G G G G
24 chr24_11537695 0 11537695 G G G G G G G G G G G G G G G G A A G G
24 chr24_11539460 0 11539460 T T T T T T T T G G G G T T T T T T T T
24 chr24_11543868 0 11543868 C C C C C C C C C C C C C C C C T T C C
24 chr24_11544301 0 11544301 T T T T G T T T T T T T T T T T T T T T
24 chr24_11545931 0 11545931 T T T T T T T T C C C C T T T T T T T T
24 chr24_11547851 0 11547851 T T T T T T T T C C C C T T T T T T T T
24 chr24_11548300 0 11548300 G G G G G G G G G G G G G G G G A A G G
24 chr24_11549541 0 11549541 C C C G C C C C C C C C C C C C C C C C
24 chr24_11549630 0 11549630 C C C C C C C C T T T T C C C C C C C C
24 chr24_11551693 0 11551693 C C C C C C C C C C C C C C G G C C C C
24 chr24_11552813 0 11552813 C C C C C C C C C C C C C T C C C C C C
24 chr24_11553936 0 11553936 C C C C C C C C C C C C C T C C C C C C
24 chr24_11559967 0 11559967 T T T T T T T T C C C C T T T T T T T T
24 chr24_11567077 0 11567077 T T C C C T T T T T T T T T T T T T T T
24 chr24_11576264 0 11576264 C C C C C C C C T T T T C C C C C C C C
24 chr24_11580990 0 11580990 G G G G G G G G G G G G A G G G G G G G
24 chr24_11596309 0 11596309 T T T T C T T T T T T T T T T T T T T T
24 chr24_11601243 0 11601243 G G G G G G G G A G A G G G G G G G G G
24 chr24_11606377 0 11606377 A A A A A A A A A A A A A A C C A A A A
24 chr24_11615083 0 11615083 T T T T T T T T G G G G T T T T T T T T
24 chr24_11615185 0 11615185 G G G G G G G G A A A A G G G G G G G G
24 chr24_11621780 0 11621780 T T T T C T T T T T T T T T T T T T T T
24 chr24_11625520 0 11625520 T T T T T T T T T T T T T T T T C C T T
24 chr24_11626168 0 11626168 T T T T T T T T C C C C T T T T T T T T
24 chr24_11631678 0 11631678 A C C C C C C C C C C C C C C C C C C C
24 chr24_11634825 0 11634825 C C C C C C C C C C C G C C C C C C C C
24 chr24_11640251 0 11640251 G G G G G G G G G G G G A A G G G G G G
24 chr24_11645797 0 11645797 G G G G G G A A G G G G G G G G G G G G
24 chr24_11646837 0 11646837 C C C C C T C C C C C C C C C C C C C C
24 chr24_11646844 0 11646844 T T T T T T T T T T T T C T T T T T T T
24 chr24_11655630 0 11655630 A A A A A A A A A A A A A A G G A G A A
24 chr24_11673795 0 11673795 A A A A A A A A A G G G A A A A A A A A
24 chr24_11680196 0 11680196 G G G G G G G G A A A A G G G G G G G G
24 chr24_11680453 0 11680453 G G A A A G G G G G G G G G G G G G G G
24 chr24_11690731 0 11690731 T T T T G T T T T T T T T T T T T T T T
24 chr24_11692040 0 11692040 G G G G G G G G G G G G G G G G A A G G
24 chr24_11699675 0 11699675 T T T T T T T T C T T T T T T T T T T T
24 chr24_11699889 0 11699889 G G G G G G G G C C C C G G G G G G G G
24 chr24_11713504 0 11713504 T T T T T T T T T T T T T T T T C C T T
24 chr24_11715528 0 11715528 T T G G G T T T T T T T T T T T T T T T
24 chr24_11716387 0 11716387 G G G G G G G G G G G G G G G G G T G G
24 chr24_11722128 0 11722128 C C C T C C C C C C C C C C C C C C C C
24 chr24_11722603 0 11722603 C C C C C C C C C C C C C T C C C C C C
24 chr24_11731279 0 11731279 C C C C C C C C C G G G C C C C C C C C
24 chr24_11739432 0 11739432 A A A A A A A A A A A A A G A A A A A A
24 chr24_11740696 0 11740696 G G G G A G G G G G G G G G G G G G G G
24 chr24_11741521 0 11741521 C C C C C C C C C C C C C C T T C C C C
24 chr24_11746093 0 11746093 G G A G G G G G G G G G G G G G G G G G
24 chr24_11747691 0 11747691 T T T T T T T T C C C C T T T T T T T T
24 chr24_11750708 0 11750708 C C C C C C C C C C C C C G C C C C C C
24 chr24_11758921 0 11758921 A A A A A A A A G G G G A A A A A A A A
24 chr24_11760758 0 11760758 G G G G G G G G G G G G G G A A G G G G
24 chr24_11762812 0 11762812 C C C T C C C C T T T T C C C C C C C C
24 chr24_11764049 0 11764049 T T T T T T T T T T T T A T T T T T T T
24 chr24_11778173 0 11778173 C T C C C C C C C C C C C C C C C C C C
24 chr24_11780208 0 11780208 A A A A A G A A A A A A A A A A A A A A
24 chr24_11785641 0 11785641 A A A A A A A A A A A A A G A A A A A A
24 chr24_11789120 0 11789120 C C C C C C C C G G G G C C C C C C C C
24 chr24_11789518 0 11789518 G G G G G G G G G G G G G G G G C C G G
24 chr24_11791214 0 11791214 C C C C C C C C C C C C C T C C C C C C
24 chr24_11791520 0 11791520 A A A A A A A A A A A A A A G G A A A A
24 chr24_11795124 0 11795124 G G G G G G G G A A A A G G G G G G G G
24 chr24_11796745 0 11796745 C T C C C C C C C C C C C C C C C C T T
24 chr24_11805416 0 11805416 C C C C C T C C C C C C C C C C C C C C
24 chr24_11827710 0 11827710 C C C C C C C C C C C C C C C C T T C C
24 chr24_11833618 0 11833618 C C C C C C C C T T T T C C C C C C C C
24 chr24_11834872 0 11834872 T T T T C C T T T T T T T T T T T T T T
24 chr24_11835040 0 11835040 T T T T G G T T T T T T T T T T T T T T
24 chr24_11842157 0 11842157 A A A A A A A A G G G G A A A A A A A A
24 chr24_11842406 0 11842406 A A A A A A A A G G G G A A A A A A A A
24 chr24_11843456 0 11843456 G G G G G G G G G G G G G G G G C C G G
24 chr24_11847791 0 11847791 C C C C C T C C C C C C C C C C C C C C
24 chr24_11855882 0 11855882 G G G G G G G G C C C G G G G G G G G G
24 chr24_11859205 0 11859205 T T C T T T T T T T T T T T T T T T T T
24 chr24_11861569 0 11861569 G G A A G G G G G G G G G G G G G G G G
24 chr24_11863103 0 11863103 C C C C C C C C G G G G C C G G C C C C
24 chr24_11863575 0 11863575 G G G G G G G G G G G T G G G G G G G G
24 chr24_11865547 0 11865547 C T C C C C C C C C C C C C C C C C T T
24 chr24_11874195 0 11874195 C C T T C T C C C C C C C C C C T T C C
24 chr24_11878384 0 11878384 C C C C C C C C T T T T C C C C C C C C
24 chr24_11878639 0 11878639 C C C C C C C C T T T T C C C C C C C C
24 chr24_11882381 0 11882381 T T C C C C C C C C C C C C C C C C T T
24 chr24_11893155 0 11893155 T T C T C T T T T T T T T T T T T T T T
24 chr24_11897552 0 11897552 A G A A A A A A A A A A A A A A A A A A
24 chr24_11904750 0 11904750 C C C C C C C C C G C G C C C C C C C C
24 chr24_11906996 0 11906996 T T T T T T T T T T T T T T T T G G T T
24 chr24_11907226 0 11907226 C C C C C C C C C C C C C C C C C G C C
24 chr24_11909869 0 11909869 A A A A A A A A A A A A A A A A G G A A
24 chr24_11912048 0 11912048 A A A A A A A A A A A C A A A A A A A A
24 chr24_11914415 0 11914415 A A A A A A A A A A A A A A A G A A A A
24 chr24_11914947 0 11914947 G G G G G G G G G G G G G G G G C C G G
24 chr24_11916215 0 11916215 T T T T T T T T C C C C T T T T T T T T
24 chr24_11916286 0 11916286 A A A A A A A A G G A A A A A A A A A A
24 chr24_11922015 0 11922015 C C C C G G C C C C C C C C C C C C C C
24 chr24_11922751 0 11922751 C C C C C C C C C T C C C C C C C C C C
24 chr24_11925594 0 11925594 T T T T T T T T T T A T T T T T T T T T
24 chr24_11929019 0 11929019 T T C C C C T T C C C C C C C C C C T T
24 chr24_11930882 0 11930882 G G G G A A G G G G G G G G G G A G G G
24 chr24_11932579 0 11932579 T T T T T T T T C C C C T T T T T T T T
24 chr24_11934599 0 11934599 T T T T T T T T T T T T T T T T C T T T
24 chr24_11937141 0 11937141 T T T T T T T T T T T T T T G G T T T T
24 chr24_11941020 0 11941020 A A A A A A A A A A G G A A A A A A A A
24 chr24_11944654 0 11944654 G G G G G G G G G G G G G G A G G G G G
24 chr24_11946174 0 11946174 T T T T T T T T T T T T T T G T T T T T
24 chr24_11949508 0 11949508 G G G G G G G G A G G G G G G G G G G G
24 chr24_11950592 0 11950592 C C G G G G C C G G G G G G G G G G C C
24 chr24_11955304 0 11955304 T T T T T T T T T T T T C C T T T T T T
24 chr24_11955360 0 11955360 G G G G G G G G A G G G G G G G G G G G
24 chr24_11956952 0 11956952 A A A A A A A A A A A A A A A G A A A A
24 chr24_11958922 0 11958922 G G G G G G G G T T T T G G G G G G G G
24 chr24_11965357 0 11965357 T T T T T T T T C C C C C C C C C C T T
24 chr24_11972609 0 11972609 C C C C C C C C C C C C G G G G G G C C
24 chr24_11974043 0 11974043 T T T T T T T T T T T T C T T T T T T T
24 chr24_11977497 0 11977497 A A A A A A A A T T T T A A A A A A A A
24 chr24_11977968 0 11977968 G G G G G G G G T T T T G G G G G G G G
24 chr24_11980846 0 11980846 G G C G C G G G G G G G G G G G G G G G
24 chr24_11982162 0 11982162 C C C C C C C C C C C C C C C T C C C C
24 chr24_11995964 0 11995964 C C C C C T C C C C C C C C C C C C C C
24 chr24_12005464 0 12005464 C C C T C C C C C C C C C C C C C C C C
24 chr24_12006082 0 12006082 C C C C C C C C C T C C C C C C C C C C
24 chr24_12009108 0 12009108 T T T T T T C C T T T T T T T T T T T T
24 chr24_12013817 0 12013817 A A A A A A A A T T T T T T T T T T A A
24 chr24_12016102 0 12016102 C C C C C C C C C C C C C C T T C C C C
24 chr24_12022715 0 12022715 C C C C C C C C C C C C C T C C C C C C
24 chr24_12022770 0 12022770 A A A A A A A A A A A A C C C C C C A A
24 chr24_12036209 0 12036209 C C C C C C C C C C C C C C C C C T C C
24 chr24_12047475 0 12047475 A A A A A A A A G G G G A A A A A A A A
24 chr24_12055418 0 12055418 G G G G G G G G G G G G A G G G G G G G
24 chr24_12063478 0 12063478 C C C C C C C C C T C C C C C C C C C C
24 chr24_12071735 0 12071735 T T T T T T T T T T T T T T T T C T T T
24 chr24_12081196 0 12081196 T T T T T T T T C C C C T T T T T T T T
24 chr24_12084381 0 12084381 C C C C C C C C T T T T C C C C C C C C
24 chr24_12085885 0 12085885 G G C C G G G G G G G G G G G G G G G G
24 chr24_12088659 0 12088659 T T T T T T T T T T T T T T G T T T T T
24 chr24_12097638 0 12097638 A A A A A A A A G G G G A A A A A A A A
24 chr24_12105791 0 12105791 A A A A A A A A C C C C A A A A A A A A
24 chr24_12109140 0 12109140 A A A A A A A A G G G G A A A A A A A A
24 chr24_12112406 0 12112406 T T T T T T T T G G G G T T T T T T T T
24 chr24_12141006 0 12141006 C C C C C C C C T T T T C C C C C C C C
24 chr24_12157601 0 12157601 T T T T T T T T T T T T C T T T T T T T
24 chr24_12160954 0 12160954 C C C C C C C C C C C C C C C C C T C C
24 chr24_12162033 0 12162033 C C C C C C C C G G C C C C C C C C C C
24 chr24_12163190 0 12163190 T T C T C T T T T T T T T T T T T T T T
24 chr24_12167226 0 12167226 C C C C C C C C T T C C C C C C C C C C
24 chr24_12168049 0 12168049 A A A A A A A A A A G G A A A A A A A A
24 chr24_12168217 0 12168217 A A A A A A G G A A A A A A A A A A A A
24 chr24_12168455 0 12168455 C T C C C C C C C C C C C C C C C C C C
24 chr24_12177653 0 12177653 A C A A A A C C A A A A A A A A A A A A
24 chr24_12179599 0 12179599 A A A A A A A A A A A A A G A A A A A A
24 chr24_12191568 0 12191568 C C C C C C C C C C C C C C C C T T C C
24 chr24_12196686 0 12196686 C C C C C C C C T T T T C C C C C C C C
24 chr24_12202111 0 12202111 T T T T T T T T T T T T G T T T T T T T
24 chr24_12204619 0 12204619 G G G G G G G G G G T T G G G G G G G G
24 chr24_12218725 0 12218725 G G A G G G G G G G G G G G G G G G G G
24 chr24_12221995 0 12221995 A A A A A G A A A A A A A A A A A A A A
24 chr24_12227100 0 12227100 A A A A A A A A A A A A A A A A G G A A
24 chr24_12228805 0 12228805 T T T T T T T T C C T T T T T T T T T T
24 chr24_12232615 0 12232615 T T T T T T T T T T T T C T T T T T T T
24 chr24_12232629 0 12232629 G G G G G G G G A A A A G G G G G G G G
24 chr24_12243832 0 12243832 G G A A G G G G G G G G G G G G G G G G
24 chr24_12250341 0 12250341 T T T T T T T T T T T T T T T T C C T T
24 chr24_12259363 0 12259363 A G A A A A A A A A A A A A A A A A A A
24 chr24_12270674 0 12270674 C C C C C T C C C C C C C C C C C C C C
24 chr24_12271815 0 12271815 G G G G G G G G A A A A G G G G G G G G
24 chr24_12275287 0 12275287 T T T T T T T T C C T T T T T T T T T T
24 chr24_12287774 0 12287774 C C C C C C C C C C T T C C C C C C C C
24 chr24_12288017 0 12288017 A A A A A A A A C C C C A A A A A A A A
24 chr24_12290268 0 12290268 C C C C C C C C C C C C C C C C C T C C
24 chr24_12292174 0 12292174 C C C C C C C C C C C C G G C C C G C C
24 chr24_12293879 0 12293879 C C T T C T C C C C C C C C C C C C C C
24 chr24_12294570 0 12294570 C C C C C C C C T T T T C C C C C C C C
24 chr24_12302033 0 12302033 C C C C C C C C C C T T C C C C C C C C
24 chr24_12315871 0 12315871 T T T T T T C C T T T T T T T T T T T T
24 chr24_12315918 0 12315918 A A A G A A A A A A A A A A A A A A A A
24 chr24_12336231 0 12336231 C C C C C C C C T T C C C C C C C C C C
24 chr24_12337807 0 12337807 G G G G G G G G G G G G A A G G G G G G
24 chr24_12342071 0 12342071 A A A A A A A A A A A A A A A C A A A A
24 chr24_12345879 0 12345879 A A A A A A A A G G G G A A A A A A A A
24 chr24_12347818 0 12347818 A A C C C C A A C C C C C C C C C C A A
24 chr24_12352490 0 12352490 G G A G G G G G G G G G G G G G G G G G
24 chr24_12353602 0 12353602 G G A G G G G G G G G G G G G G G G G G
24 chr24_12358946 0 12358946 G G G G G G G G A A A A G G G G A A G G
24 chr24_12361493 0 12361493 T T T T T T T T A A T T T T T T T T T T
24 chr24_12363092 0 12363092 G G G G A G G G G G G G G G G G G G G G
24 chr24_12363228 0 12363228 T T T T T T T T T T T T T T T T C C T T
24 chr24_12368150 0 12368150 C C C C C T C C C C C C C C C C C C C C
24 chr24_12368724 0 12368724 G G C G C C G G G G G G G G G G C C G G
24 chr24_12373152 0 12373152 A A A A A A A A A A A A A A A A A G A A
24 chr24_12373453 0 12373453 G G G T G G G G G G G G G G G G G G G G
24 chr24_12374428 0 12374428 G G G G G G G G G G G G G G G G A G G G
24 chr24_12374938 0 12374938 T T T T T T T T A A A A T T T T T T T T
24 chr24_12383835 0 12383835 T T T T T T T T T T T T C C T T T T T T
24 chr24_12384426 0 12384426 G G G G G G G G C G G G G G G G G G G G
24 chr24_12389256 0 12389256 C C C C C C C C A A A A C C C C C C C C
24 chr24_12397004 0 12397004 G G G G G G G G G G G G G G G G A A G G
24 chr24_12405928 0 12405928 A A A A A A A A A A A A A A A A A C A A
24 chr24_12406520 0 12406520 C C C C C C C C C C C C C C C G C C C C
24 chr24_12406886 0 12406886 C C C C C C C C C C T T C C C C C C C C
24 chr24_12411370 0 12411370 A A A A A A A A G G A G A A A A A A A A
24 chr24_12411986 0 12411986 G G G G A G G G G G G G G G G G G G G G
24 chr24_12414009 0 12414009 T T T T T T T T T T T T C C C C C C T T
24 chr24_12415497 0 12415497 T T T T T T T T T T T T C C C C C C T T
24 chr24_12416360 0 12416360 G G G G G G G G G G G G A A A A A A G G
24 chr24_12427608 0 12427608 T T C C T T T T T T T T T T T T T T T T
24 chr24_12433036 0 12433036 C C C C C C C C C C C C T T T T T T C C
24 chr24_12436475 0 12436475 G G G G G G G G G G G G T T T T T T G G
24 chr24_12443204 0 12443204 T T T T T T T T T T T T T T A A T T T T
24 chr24_12454806 0 12454806 G G G G G G G G A A A A G G G G G G G G
24 chr24_12458394 0 12458394 T T C C C C T T C C C C C C C C C C T T
24 chr24_12458456 0 12458456 T T T T T T T T C C C C T T T T T T T T
24 chr24_12464550 0 12464550 C C C C C C C C C G C C C C C C C C C C
24 chr24_12466772 0 12466772 T T T T T T T T C C C C T T T T T T T T
24 chr24_12471344 0 12471344 A A A A A A A A A A A A T T A A A A A A
24 chr24_12478573 0 12478573 C C C C C C T T C C C C C C C C C C C C
24 chr24_12482639 0 12482639 A A A C A A A A A A A A A A A A A A A A
24 chr24_12483165 0 12483165 A A A A A A A A A A A A A G A A A A A A
24 chr24_12484361 0 12484361 G G G G G G T T G G G G G G G G G G G G
24 chr24_12486755 0 12486755 A A A A A A A A G G G G A A A A A A A A
24 chr24_12489370 0 12489370 C C C C C C C C C C C C C C T T C C C C
24 chr24_12493716 0 12493716 C C C C C C C C C C C C C T C C C C C C
24 chr24_12503574 0 12503574 G G G G G G G G G G C G G G G G G G G G
24 chr24_12507174 0 12507174 A A A A A A A A A A A C A A A A A A A A
24 chr24_12507432 0 12507432 T T T T T T T T T T T T C C T T T T T T
24 chr24_12510609 0 12510609 C C C C C C C C C C C C C C C C C T C C
24 chr24_12517583 0 12517583 C C C C C C C C C C C C C T C C C C C C
24 chr24_12517675 0 12517675 G G G G A A G G G G G G G G G G G G G G
24 chr24_12519395 0 12519395 A A G G G G A A G G G G G G G G G G A A
24 chr24_12520132 0 12520132 C T T T T T T T C T T T T T T T T T C C
24 chr24_12522119 0 12522119 C C C C C C C C C C C C C C C T C C C C
24 chr24_12525396 0 12525396 G G G G C C G G G G G G G G G G G G G G
24 chr24_12525575 0 12525575 G G A G G G G G G G G G G G G G G G A A
24 chr24_12527431 0 12527431 T T C C C C T T T T T T T T T T T T T T
24 chr24_12532695 0 12532695 G G G G G G G G G G G G G G G G A G G G
24 chr24_12535595 0 12535595 C C C C C T C C C C C C C C C C C C C C
24 chr24_12535958 0 12535958 A A A A A A A A C C C C A A A A A A A A
24 chr24_12538035 0 12538035 G G G G G G G G A G G G G G G G A G G G
24 chr24_12538715 0 12538715 T T T T G T T T T T T T T T T T T T T T
24 chr24_12547054 0 12547054 A A A A A A A A G G G G A A A A A A A A
24 chr24_12549189 0 12549189 A G G G G G G G G G G G G G G G G G G G
24 chr24_12549367 0 12549367 T T T T T T T T G G G G T T G G T T T T
24 chr24_12550811 0 12550811 G G G G G G G G G G G G G G G G C G G G
24 chr24_12551443 0 12551443 A A A A A A A A G G G G A A A A A A A A
24 chr24_12551684 0 12551684 A A A A A A A A A A A A A T A A A A A A
24 chr24_12559117 0 12559117 T T T T T T T T C C C C T T T T T T T T
24 chr24_12560514 0 12560514 G G G G G G G G A A A A G G G G G G G G
24 chr24_12561390 0 12561390 C T C C C C C C C C C C C C C C C C C C
24 chr24_12562174 0 12562174 G G G G G G G G G G G G G G G G A A G G
24 chr24_12564869 0 12564869 C C G G G G C C G G G G G G G G G G C C
24 chr24_12565040 0 12565040 G G G G G T G G G G G G G G G G G G G G
24 chr24_12565111 0 12565111 C C C C C C C C T T T T C C C C C C C C
24 chr24_12567734 0 12567734 G G G G G G T T G G G G G G G G G G G G
24 chr24_12570873 0 12570873 G G G G G G G G A A A A G G G G G G G G
24 chr24_12587748 0 12587748 C C C C C C C C T T T T C C C C C C C C
24 chr24_12590671 0 12590671 T T T T T T T T C C C C T T T T T T T T
24 chr24_12592705 0 12592705 A A A A A A A A A G A A A A A A A A A A
24 chr24_12593488 0 12593488 G G G G G G G G G G G G G G A G G G G G
24 chr24_12595322 0 12595322 A A A A A A A A A A A A A A A A A T A A
24 chr24_12596460 0 12596460 G G A G G G G G G G G G G G G G G G G G
24 chr24_12596929 0 12596929 C C G G G G C C C C C C C C C C C C C C
24 chr24_12607447 0 12607447 A G G G G G G G G G G G G G G G G G G G
24 chr24_12612615 0 12612615 T T T T T T T T C C C C T T T T T T T T
24 chr24_12616775 0 12616775 C C C C C C C C C C C C C C C C T T C C
24 chr24_12618364 0 12618364 T T C C C C T T C C C C C C C C C C T T
24 chr24_12618954 0 12618954 A A A G A A A A A A A A A A A A A A A A
24 chr24_12621948 0 12621948 G G C C C C G G C C C C C C C C C C G G
24 chr24_12623037 0 12623037 C C C G C C C C C C C C C C C C C C C C
24 chr24_12630101 0 12630101 C C C C T T C C C C C C C C C C C C C C
24 chr24_12636357 0 12636357 G G T T G G G G G G G G G G G G G G G G
24 chr24_12639405 0 12639405 A A A A A A A A G G A G A A A A A A A A
24 chr24_12641473 0 12641473 C C C C C C C C G G G G C C C C C C C C
24 chr24_12643752 0 12643752 C C C C C C C C C C C C C C A C C C C C
24 chr24_12647341 0 12647341 T T T T T T T T G T T T T T T T T T T T
24 chr24_12647626 0 12647626 C C C C C C C C C C C C A C C C C C C C
24 chr24_12656577 0 12656577 G G G G G G G G A A A A G G G G G G G G
24 chr24_12657792 0 12657792 T T A A A A T T A A A A A A A A A A T T
24 chr24_12658784 0 12658784 C C A A C C C C C C C C C C C C C C C C
24 chr24_12658953 0 12658953 A A A A T T A A A A A A A A A A A A A A
24 chr24_12661653 0 12661653 A A A A G G A A A A A A A A A A A A A A
24 chr24_12662034 0 12662034 C G C C C C C C C C C C C C C C C C G G
24 chr24_12662224 0 12662224 C C C C C C C C A A A A C C C C C C C C
24 chr24_12662840 0 12662840 A G G G G G A A G G G G G G G G G G G G
24 chr24_12663868 0 12663868 C C C C C C C C C C C C C C C C A C C C
24 chr24_12665010 0 12665010 T T T T C C T T T T T T T T T T T T T T
24 chr24_12670832 0 12670832 G G G G G G G G G G G G G G G G A G G G
24 chr24_12673565 0 12673565 C C C C C C C C C C C C C T C T C C C C
24 chr24_12673637 0 12673637 G G G G G G A A G G G G A G G G G G G G
24 chr24_12674639 0 12674639 T T T T T T T T T T T T T T T T C C T T
24 chr24_12677608 0 12677608 C C C C C C C C C T C T C C C C C C C C
24 chr24_12682575 0 12682575 C C C T C C C C C C C C C C C C C C C C
24 chr24_12692911 0 12692911 C C C C C C C C T T C T C C C C C C C C
24 chr24_12692956 0 12692956 A A A A A A A A A G A G A A A A A A A A
24 chr24_12693073 0 12693073 T T T T T T T T T T T T T T T T C T T T
24 chr24_12708017 0 12708017 A A A A A C A A A A A A A A A A A A A A
24 chr24_12708453 0 12708453 G G A A G G G G G G G G G G G G G G G G
24 chr24_12710385 0 12710385 C C C G C C C C C C C C C C C C C C C C
24 chr24_12711129 0 12711129 C C C C C C C C C G C G C C C C C C C C
24 chr24_12714104 0 12714104 A A A A A A A A G G A G A A A A A A A A
24 chr24_12715628 0 12715628 T T C C C C T T T T T T T T T T T T T T
24 chr24_12715894 0 12715894 C C C C C C C C A C A A C C C C C C C C
24 chr24_12734719 0 12734719 C C C C C C C C C C C C C C G G C C C C
24 chr24_12739272 0 12739272 G G G G G G G G G G G G A G G G G G G G
24 chr24_12743372 0 12743372 A A G G G G A A G G G G G G G G G G A A
24 chr24_12748486 0 12748486 G G G G G G G G A A A A G G G G G G G G
24 chr24_12749025 0 12749025 T T T T T T T T T T T T C T T T T T T T
24 chr24_12752440 0 12752440 T T T T T T T T T T T T T T C T T T T T
24 chr24_12764591 0 12764591 C C T T C C C C C C C C C C C C C C C C
24 chr24_12776066 0 12776066 A A G G A A A A A A A A A A A A A A A A
24 chr24_12781548 0 12781548 A A A A A A A A T T A T A A A A A A A A
24 chr24_12787472 0 12787472 C C C C C C C C A A A A C C C C C C C C
24 chr24_12791528 0 12791528 C C C C C C C C A A A A C C C C C C C C
24 chr24_12792196 0 12792196 G G G G G G G G G G G G G G G G A G G G
24 chr24_12794195 0 12794195 G G G G G G G G G G G G G G G G A G G G
24 chr24_12796497 0 12796497 G G C C C C G G G G G G G G G G G G G G
24 chr24_12796769 0 12796769 C T C C C C C C C C C C C C C C C C C C
24 chr24_12810377 0 12810377 G G G G A G G G G G G G G G G G G G G G
24 chr24_12811040 0 12811040 C C C C C C C C T T T T C C C C C C C C
24 chr24_12813612 0 12813612 G G G G G G G G G G G G G G G T G G G G
24 chr24_12816247 0 12816247 C T C C C C C C C C C C C C C C C C C C
24 chr24_12818689 0 12818689 G G G G G G G G C C C C G G G G G G G G
24 chr24_12824128 0 12824128 C C C C C C C C C C C C C C C C C T C C
24 chr24_12826881 0 12826881 A A A A A A A A G G G G A A A A A A A A
24 chr24_12828454 0 12828454 A A A A A A A A G G G G A A A A A A A A
24 chr24_12831326 0 12831326 T T T T T T T T T T T T T T C T T T T T
24 chr24_12832273 0 12832273 T T T T T T T T G T T T T T T T T T T T
24 chr24_12835734 0 12835734 A A A A A A A A C C C C A A A A A A A A
24 chr24_12848125 0 12848125 C C C C C C C C C C C C C C C T C C C C
24 chr24_12855915 0 12855915 C C A C C C C C C C C C C C C C C C C C
24 chr24_12866242 0 12866242 C C C C C C C C C C C C C C C C G G C C
24 chr24_12871355 0 12871355 C C C C C C C C C C C C C C A C C C C C
24 chr24_12885087 0 12885087 T T T T T T T T T T T T T T C C T T T T
24 chr24_12885949 0 12885949 C C T T C C C C C C C C C C C C C C C C
24 chr24_12893624 0 12893624 T T T T T T T T T T T T T T T T C C T T
24 chr24_12893950 0 12893950 C C C C C C C C G G G G G G G G G G C C
24 chr24_12902273 0 12902273 T T A T T T T T T T T T T T T T T T T T
24 chr24_12902735 0 12902735 T T T T C C T T C C C C C C C C C C T T
24 chr24_12903281 0 12903281 A A A A A A A A G G G G A A A A A A A A
24 chr24_12907705 0 12907705 C C C C C T C C C C C C C C C C C C C C
24 chr24_12910710 0 12910710 G G G G G G G G A A A A G G G G G G G G
24 chr24_12912005 0 12912005 T T T T T T T T T T T T C C T T T T T T
24 chr24_12915888 0 12915888 G G G G G G G G G G G G G G G G A G G G
24 chr24_12918402 0 12918402 C C C C C C C C A A A A C C C C C C C C
24 chr24_12924155 0 12924155 A A A A A A A A T T T T A A A A A A A A
24 chr24_12926032 0 12926032 G G G G G G A A G G G G G G G G G G G G
24 chr24_12927313 0 12927313 C T C C C C C C C C C C C C C C C C C C
24 chr24_12927344 0 12927344 T T C C C C T T C C C C C C C C C C T T
24 chr24_12928156 0 12928156 A A A A A A A A A A A A A A A A A G A A
24 chr24_12931508 0 12931508 A A A A A A A A T T T T A A A A A A A A
24 chr24_12931548 0 12931548 G G G G G G G G G G G G G G G G A G G G
24 chr24_12933278 0 12933278 A A A A A G A A A A A A A A A A A G A A
24 chr24_12947468 0 12947468 C C C C C C C C C C T T C C C C C C C C
24 chr24_12947565 0 12947565 C C C C C C C C A A A A C C C C C C C C
24 chr24_12952169 0 12952169 A A A A A A A A A A A A A A C C A A A A
24 chr24_12956386 0 12956386 G G G G G G G G G G G G G G T T G G G G
24 chr24_12972090 0 12972090 C C C C C C C C C C C C C C C C G G C C
24 chr24_12979316 0 12979316 T T T T T T T T C T T T T T T T T T T T
24 chr24_12981609 0 12981609 T T T T T T T T T T T T G G T T T T T T
24 chr24_13016702 0 13016702 A A A A A A A A G G G G A A A A A A A A
24 chr24_13021093 0 13021093 C C T T T T T T T T T T T T T T T T C C
24 chr24_13023193 0 13023193 A A A A A A A A C C C C A A A A A A A A
24 chr24_13034345 0 13034345 C T C C C C C C C C C C C C C C C C T T
24 chr24_13039229 0 13039229 A A A A A A A A A A A A A G A A A A A A
24 chr24_13045143 0 13045143 T T T T T T C C T T T T T T T T T T T T
24 chr24_13045570 0 13045570 A A A A A A A A A C A A A A A A A A A A
24 chr24_13050319 0 13050319 C C A A C C C C C C C C C C C C C C C C
24 chr24_13076833 0 13076833 A A A A A A A A A A A A A A A G A A A A
24 chr24_13085298 0 13085298 G G G G G G G G T T T T G G G G G G G G
24 chr24_13090859 0 13090859 T T A T T T T T T T T T T T T T T T T T
24 chr24_13092793 0 13092793 A A A G A A A A A A A A A A A A A A A A
24 chr24_13095897 0 13095897 G G A A A A A A A A A A A A A A A A G G
24 chr24_13096504 0 13096504 T T T T T T T T T T T T C C T T T T T T
24 chr24_13096874 0 13096874 T T T T T T T T T T T T C T T T T T T T
24 chr24_13103902 0 13103902 T T T T T T T T T T T T T T C C T T T T
24 chr24_13119631 0 13119631 C T C C C C C C C C C C C C C C C C C C
24 chr24_13122561 0 13122561 G G G G G G G G G G G G G G A A G G G G
24 chr24_13128283 0 13128283 A A G G G G A A G G G G G G G G G G A A
24 chr24_13139440 0 13139440 T T A T T T T T T T T T T T T T T T T T
24 chr24_13141125 0 13141125 G G G G G G T T G G G G G G G G G G G G
24 chr24_13141919 0 13141919 A A A A A A A A A A A A A C A A A A A A
24 chr24_13146894 0 13146894 C C C T C C C C C C C C C C C C C C C C
24 chr24_13157446 0 13157446 T T T T T T T T T T T T T T A A T T T T
24 chr24_13159938 0 13159938 C T C C C C C C C C C C C C C C T T C C
24 chr24_13172900 0 13172900 A A A A A A A A A A A A A G A A A A A A
24 chr24_13197246 0 13197246 G G G T G G G G G G G G G G G G G G G G
24 chr24_13199622 0 13199622 T T T T T T T T T T T T A A A A T T T T
24 chr24_13213298 0 13213298 G T T T T T G G T T T T T T T T T T T T
24 chr24_13216673 0 13216673 G G G G G G G G G G G G G G T T G G G G
24 chr24_13225012 0 13225012 T T T T G G T T T T T T T T T T T T T T
24 chr24_13227399 0 13227399 C C T T T T C C T T T T T T T T T T C C
24 chr24_13239911 0 13239911 A A A A A A A A C C C C A A A A A A A A
24 chr24_13240701 0 13240701 C C C C C C C C C C C C G G C C C C C C
24 chr24_13268099 0 13268099 G G G G G G G G G G G G A A A A G G G G
24 chr24_13270462 0 13270462 G G G G G G G G G G G G G G A A G G G G
24 chr24_13278982 0 13278982 T T T T T T T T T T T T T T C T T T T T
24 chr24_13287562 0 13287562 C C C T C C C C C C C C C C C C C C C C
24 chr24_13288349 0 13288349 G G G G G G G G A A A A G G G G G G A A
24 chr24_13319856 0 13319856 A A A A A A A A G G G G A A A A A A A A
24 chr24_13324542 0 13324542 T T T T C C T T C C C C C C C C C C T T
24 chr24_13328131 0 13328131 G G G G G G G G A A A A G G G G G G G G
24 chr24_13332682 0 13332682 G G G T G G G G G G G G G G G G G G G G
24 chr24_13351420 0 13351420 G G G G G G G G C G G G G G G G G G G G
24 chr24_13356473 0 13356473 G G A A G G G G G G G G G G G G G G G G
24 chr24_13383233 0 13383233 T T C C C C T T C C C C C C C C C C T T
24 chr24_13388364 0 13388364 G G A A A A G G A A A A A A A A A A G G
24 chr24_13415494 0 13415494 G G G G G G G G G T G G G G G G G G G G
24 chr24_13422422 0 13422422 C C C C C C C C C G C C C C C C C C C C
24 chr24_13430704 0 13430704 A A A A A A G G A A A A A A A A A A A A
24 chr24_13444850 0 13444850 A A A A A A A A A A A A A A A A G G A A
24 chr24_13451945 0 13451945 C C C C C C C C C G G G C C C C C C C C
24 chr24_13460296 0 13460296 A A A A A G A A A A A A A A A A A A A A
24 chr24_13466747 0 13466747 T T C T C T T T T T T T T T T T T T C C
24 chr24_13467869 0 13467869 C C C C C C C C C C C C C C C C C G C C
24 chr24_13468211 0 13468211 T T T T T T T T T T T T T T T T C C T T
24 chr24_13471590 0 13471590 A A A A A A A A C C C C A A A A A A A A
24 chr24_13490210 0 13490210 A A A A A A A A A A A A A A A G A A A A
24 chr24_13503314 0 13503314 A A A A G G A A A A A A A A A A A A A A
24 chr24_13510200 0 13510200 A A A A A A A A A A A A A A A A G G A A
24 chr24_13513114 0 13513114 G G G G G G G G A G A A G G G G G G G G
24 chr24_13517157 0 13517157 C T T T T T T T T T T T T T T T T T T T
24 chr24_13521798 0 13521798 C C C G C C C C C C C C C C C C C C C C
24 chr24_13521807 0 13521807 C C C C C C C C C C C C C T C C C C C C
24 chr24_13523632 0 13523632 G G A A A A G G A A A A A A A A A A G G
24 chr24_13525586 0 13525586 C C C C T T C C C C C C C C C C C C C C
24 chr24_13544512 0 13544512 T T G G T T T T T T T T T T T T T T T T
24 chr24_13554270 0 13554270 T T T T T T T T A T T T T T T T T T T T
24 chr24_13555336 0 13555336 G G G G G G G G C C C C G G G G G G G G
24 chr24_13556335 0 13556335 C C C C C C C C C C C C C C C C T T C C
24 chr24_13556396 0 13556396 T T T T T T T T T T T T G G G G G G T T
24 chr24_13564996 0 13564996 C C C C C C C C G G G G C C C C C C C C
24 chr24_13572314 0 13572314 A A A A A A A A A G A A A A A A A A A A
24 chr24_13586204 0 13586204 C C T T C C C C C C C C C C C C C C C C
24 chr24_13601542 0 13601542 C C C C C T C C C C C C C C C C C C C C
24 chr24_13608393 0 13608393 G G G G G G G G A A A A G G G G G G G G
24 chr24_13610219 0 13610219 T T T T T T T T C C C C T T T T T T T T
24 chr24_13612781 0 13612781 A A A A A G A A A A A A A A A A A A A A
24 chr24_13622731 0 13622731 G G G G A G G G G G G G G G G G G G G G
24 chr24_13623304 0 13623304 T T T T T T T T T T C T T T T T T T T T
24 chr24_13624472 0 13624472 G G A A G G G G G G G G G G G G G G G G
24 chr24_13640328 0 13640328 G G A A A A G G G G G G G G G G G G G G
24 chr24_13644228 0 13644228 G G C C C C G G C C C C C C C C C C G G
24 chr24_13650022 0 13650022 T T T T T T T T T T T T T T C C T T T T
24 chr24_13661388 0 13661388 C C A C C C C C C C C C C C C C C C C C
24 chr24_13663443 0 13663443 C C C C C C C C C C C C C C C T C C C C
24 chr24_13669801 0 13669801 G G G G G G G G G G G G G G A A G G G G
24 chr24_13677246 0 13677246 A A A A A A A A G G G G A A A A A A A A
24 chr24_13681630 0 13681630 C C C C C C C C G G G G C C C C C C C C
24 chr24_13708807 0 13708807 A A A A A A A A C C C C A A A A A A A A
24 chr24_13710261 0 13710261 C C C C C C C C C C C C C C C T C C C C
24 chr24_13715609 0 13715609 C C C T C C C C C C C C C C C C C C C C
24 chr24_13715950 0 13715950 G G G G A G G G G G G G G G G G G G G G
24 chr24_13723165 0 13723165 T T T T T T T T G G G G T T T T T T T T
24 chr24_13725793 0 13725793 C C C C C C C C C C C C C C T T C C C C
24 chr24_13730095 0 13730095 T T C C C C T T C C C C T T T T T T T T
24 chr24_13733512 0 13733512 C C C C C C C C C T C C C C C C C C C C
24 chr24_13734371 0 13734371 G G A A G G G G G G G G G G G G G G G G
24 chr24_13735532 0 13735532 C C C C C C C C C C C C C C T T C C C C
24 chr24_13736789 0 13736789 T T T T T T T T C C C C T T T T T T T T
24 chr24_13744165 0 13744165 G G G G C C G G G G G G G G G G G G G G
24 chr24_13745938 0 13745938 T T T T T T T T A A A A T T T T T T T T
24 chr24_13746061 0 13746061 C C C C C C C C T T T T C C C C C C C C
24 chr24_13746375 0 13746375 G G G G A A G G G G G G G G G G G G G G
24 chr24_13749144 0 13749144 T T C C C C T T T T T T T T T T T T T T
24 chr24_13749434 0 13749434 G G A A A A G G G G G G G G G G G G G G
24 chr24_13750490 0 13750490 C G G G G G G G G G G G G G G G G G G G
24 chr24_13750708 0 13750708 G G G G G G G G C C C C G G G G G G G G
24 chr24_13751827 0 13751827 G G G G A G G G G G G G G G A G G G G G
24 chr24_13752362 0 13752362 T T T T T T T T T T T T C T T T T T T T
24 chr24_13755576 0 13755576 G G G G G G G G G G G G G G A G G G G G
24 chr24_13757844 0 13757844 G G G G G G G G A A A A G G G G G G G G
24 chr24_13758362 0 13758362 A A T T T T A A T T T T T T T T T T A A
24 chr24_13762302 0 13762302 C C C C C C C C C C C T C C C C C C C C
24 chr24_13763410 0 13763410 C C C C C C C C C C C C C C C G C C C C
24 chr24_13766949 0 13766949 G G G G G G G G T T T T G G G G G G G G
24 chr24_13769457 0 13769457 G G G G G G G G G G G G G G G G C G G G
24 chr24_13775725 0 13775725 T T G G G G T T G G G G G G G G G G T T
24 chr24_13777102 0 13777102 A A T T A A A A A A A A A A A A A A A A
24 chr24_13779635 0 13779635 C C C T C C C C C C C C C C C C C C C C
24 chr24_13779781 0 13779781 G G A A G G G G G G G G G G G G G G G G
24 chr24_13785078 0 13785078 A A A A A A A A A A A A A G A A A A A A
24 chr24_13787122 0 13787122 C C G G G G C C G G G G C C C C C C C C
24 chr24_13793395 0 13793395 T T T T T T T T T T T T T T C C T T T T
24 chr24_13793961 0 13793961 C C C C C C C C G G G G C C C C C C C C
24 chr24_13794888 0 13794888 G G G G G G G G G G G G G G A G G G G G
24 chr24_13801734 0 13801734 A A T T A A A A A A A A A A A A A A A A
24 chr24_13802713 0 13802713 T T G T T T T T T T T T T T T T T T T T
24 chr24_13806441 0 13806441 T T T T T T T T C C C C T T T T T T T T
24 chr24_13812101 0 13812101 T T T T A T T T T T T T T T T T T T T T
24 chr24_13818220 0 13818220 T T T T T T T T C C C C T T T T T T T T
24 chr24_13819375 0 13819375 A A A G A A A A A A A A A A A A A A A A
24 chr24_13842178 0 13842178 C C C C C C C C T T T T C C C C C C C C
24 chr24_13849459 0 13849459 A A A A A A A A A A A A A A G G A A A A
24 chr24_13853314 0 13853314 C C T T C C C C C C C C C C C C C C C C
24 chr24_13854323 0 13854323 G G G G G G G G A A G G G G G G G G G G
24 chr24_13863724 0 13863724 G G G G G G G G G G A G G G G G G G G G
24 chr24_13872248 0 13872248 C C C C C C C C C C C C C C C C C G C C
24 chr24_13880163 0 13880163 C C C C C C C C C C C C C T C C C C C C
24 chr24_13884265 0 13884265 G G G G G G G G G G A G G G G G G G G G
24 chr24_13902775 0 13902775 G G A G G G G G G G G G G G G G G G G G
24 chr24_13904467 0 13904467 G G T T T T T T T T T T T T T T T T T T
24 chr24_13908396 0 13908396 A G G G G G G G G G G G G G G G G G G G
24 chr24_13910422 0 13910422 T T C T T T T T T T T T T T T T T T T T
24 chr24_13910753 0 13910753 A A A A A A A A A A A A A G A A A A A A
24 chr24_13914552 0 13914552 C C C C C C C C C C C C C G C C G G C C
24 chr24_13942565 0 13942565 A A A A A A A A A A A A A A A A A C A A
24 chr24_13945179 0 13945179 A C C C C C C C C C C C C C C C C C A A
24 chr24_13947459 0 13947459 C C C C C C C C A C C C C C C C C C C C
24 chr24_13954584 0 13954584 C C C C C C C C C C C C C C C C T T C C
24 chr24_13955278 0 13955278 T T T T T T T T C C C C T T T T T T T T
24 chr24_13955682 0 13955682 C C C C C C C C C C C T C C C C C C C C
24 chr24_13958819 0 13958819 C C C C C C C C C C C C C C C C T T C C
24 chr24_13959175 0 13959175 T T C T T T T T T T T T T T T T T T T T
24 chr24_13964262 0 13964262 G G G G G G G G G G G G A G G G G G G G
24 chr24_13964520 0 13964520 A A C C A A A A A A A A A A A A A A A A
24 chr24_13965580 0 13965580 T T T T T T T T T T C T T T T T T T T T
24 chr24_13967157 0 13967157 C C C C C C C C G G G G C C C C C C C C
24 chr24_13976006 0 13976006 G G A G G G G G G G G G G G G G G G G G
24 chr24_13976049 0 13976049 C C C C C C C C C C C C C C A A C C C C
24 chr24_13986242 0 13986242 C C C C C C C C C C C C C T C C C C C C
24 chr24_13987603 0 13987603 G G G G G G G G G G G G G T G G T T G G
24 chr24_13988095 0 13988095 A A A G A A A A A A A A A A A A A A A A
24 chr24_13989652 0 13989652 T T C T T T T T T T T T T T T T T T T T
24 chr24_13999870 0 13999870 G G G G C G G G G G G G G G G G G G G G
24 chr24_14000684 0 14000684 G G A A A A A A A A A A A A A A A A A A
24 chr24_14010762 0 14010762 A A A A A A A A G G G G A A A A A A A A
24 chr24_14011573 0 14011573 G G G G G G G G C C C C G G G G G G G G
24 chr24_14029544 0 14029544 A A A A A A A A A G A G A A A A A A A A
24 chr24_14030358 0 14030358 C T T T T T T T T T T T T T T T T T T T
24 chr24_14039440 0 14039440 G G G G G G G G G G G G A G G G G G G G
24 chr24_14040971 0 14040971 C C C C C C C C C C C C C T C C C C C C
24 chr24_14041777 0 14041777 T T T T T T T T C C C C T T T T T T T T
24 chr24_14042712 0 14042712 G G G G G G G G G G G G G T T T T T G G
24 chr24_14042755 0 14042755 C C C C C C C C C C C C C T C C C C C C
24 chr24_14047674 0 14047674 G G G G G G G G C C C C G G G G G G G G
24 chr24_14055715 0 14055715 T T T T T T G G T T T T T T T T T T T T
24 chr24_14060652 0 14060652 T T T T T T T T C C C C T T T T T T T T
24 chr24_14061626 0 14061626 T T T T T T T T T T T T A T T T T T T T
24 chr24_14076803 0 14076803 C C C C C C T T C C C C C C C C C C C C
24 chr24_14078172 0 14078172 A A A A G G A A A A A A A A A A A A A A
24 chr24_14080542 0 14080542 C C C C C C C C G G G G C C C C C C C C
24 chr24_14083143 0 14083143 G G G G G G C C G G G G G G G G G G G G
24 chr24_14084845 0 14084845 A A A A A A A A G G G G A A A A A A A A
24 chr24_14091343 0 14091343 T T T T G G T T T T T T T T T T T T T T
24 chr24_14101893 0 14101893 C C C C C C C C G G G G C C C C C C C C
24 chr24_14105860 0 14105860 G G G G G G G G G G G G G G T T G G G G
24 chr24_14106841 0 14106841 G G A A G G G G G G G G G G G G G G G G
24 chr24_14113463 0 14113463 C C T T C C C C C C C C C C C C C C C C
24 chr24_14128248 0 14128248 G G G G G G G G A A A A G G G G G G G G
24 chr24_14131594 0 14131594 T T T T T T T T T T T T C T T T T T T T
24 chr24_14134486 0 14134486 C C C C C C C C C C C C C C T T C C C C
24 chr24_14143136 0 14143136 G G G G G G A A G G G G G G G G G G G G
24 chr24_14146786 0 14146786 T T T T T T T T A T T T T T T T T T T T
24 chr24_14156183 0 14156183 A A A A A A A A A A A A G G G G G G A A
24 chr24_14157062 0 14157062 C C C C C C C C C C A C C C C C C C C C
24 chr24_14160404 0 14160404 A A A A A A A A A A A G A A A A A A A A
24 chr24_14168644 0 14168644 A A T T A A A A A A A A A A A A A A A A
24 chr24_14178586 0 14178586 T T T T T T T T G T T T T T T T T T T T
24 chr24_14188650 0 14188650 A A A A A A A A A A A A A G A A A A A A
24 chr24_14189970 0 14189970 A A A A A A A A A C A A A A A A A A A A
24 chr24_14202155 0 14202155 T T A A A A T T T T T T T T T T T T T T
24 chr24_14202411 0 14202411 A C C C C C C C C C C C C C C C C C C C
24 chr24_14209562 0 14209562 A G A A A A A A A A A A A A A A A A G G
24 chr24_14212337 0 14212337 C C T T T T C C T T T T T T T T T T C C
24 chr24_14217657 0 14217657 A A A A A A A A A A A A G G A A A A A A
24 chr24_14221823 0 14221823 C C C C C C C C T T T T C C C C C C C C
24 chr24_14232950 0 14232950 A A C C A A A A A A A A A A A A A A A A
24 chr24_14246071 0 14246071 A A A A A A A A C C C C A A A A A A A A
24 chr24_14253719 0 14253719 A A A A A A A A A A A A A A G G A A A A
24 chr24_14262652 0 14262652 C C C T C C C C T T T T C C C C C C C C
24 chr24_14264749 0 14264749 A A A A A G A A A A A A A A A A A A A A
24 chr24_14276648 0 14276648 C C C C C C C C C C C C C T C C C C C C
24 chr24_14283540 0 14283540 C C C C C C C C C C C C C T C C C C C C
24 chr24_14286023 0 14286023 C G C C C C C C C C C C C C C C C C C C
24 chr24_14299190 0 14299190 T T T T T T T T T T C T T T T T T T T T
24 chr24_14300018 0 14300018 C C C C C T C C C C C C C C C C C C C C
24 chr24_14300680 0 14300680 G G G G G G G G G G A G G G G G G G G G
24 chr24_14304355 0 14304355 G G C G G G G G G G G G G G G G G G G G
24 chr24_14310680 0 14310680 T T T T C T T T T T T T T T T T T T T T
24 chr24_14326096 0 14326096 G G G G G G G G G G G G G G A A G G G G
24 chr24_14330779 0 14330779 G G G G G G G G G G G G G G A A G G G G
24 chr24_14337130 0 14337130 T T T T T T T T A A A A T T T T T T T T
24 chr24_14341872 0 14341872 C C C C C C C C T T T T C C C C C C C C
24 chr24_14351768 0 14351768 A A A A A A A A A A A A G G A A A A A A
24 chr24_14355346 0 14355346 A A A A A A A A A A A A A A G G A A A A
24 chr24_14356677 0 14356677 C C C C C C C C C C C C C C T T C C C C
24 chr24_14356902 0 14356902 G G A G G G G G G G G G G G G G G G A A
24 chr24_14358875 0 14358875 C C C C C C C C A A A A C C C C C C C C
24 chr24_14359784 0 14359784 A A A A A A A A A A A A A A A A T T A A
24 chr24_14361785 0 14361785 T T T T T T T T T T T T C C T T T T T T
24 chr24_14372569 0 14372569 G G G G G G G G G G G G G G G G C G G G
24 chr24_14375314 0 14375314 G G G G G G G G G G G G C G G G G G G G
24 chr24_14381022 0 14381022 G G A A A A G G G G G G G G G G G G G G
24 chr24_14381726 0 14381726 G T T T T T T T T T T T T T T T T T T T
24 chr24_14382254 0 14382254 C C C C C C C C T T T T C C C C C T C C
24 chr24_14384805 0 14384805 A A A A A A A A A A A A A C A A A A A A
24 chr24_14397093 0 14397093 C C C C C C C C G G G G C C C C C C C C
24 chr24_14398081 0 14398081 G G G G G G G G A A G G G G G G G G G G
24 chr24_14407163 0 14407163 T T T T T T T T T T T T G T T T T T T T
24 chr24_14409657 0 14409657 T T T T T T T T T T T T T T T T G G T T
24 chr24_14412137 0 14412137 G G A A A A G G A A A A A A A A A A G G
24 chr24_14425962 0 14425962 C C C T C C C C C C C C C C C C C C C C
24 chr24_14426175 0 14426175 C C C C C C T T C C C C C C C C C C C C
24 chr24_14426297 0 14426297 A A A A A A A A A A A C A A A A A A A A
24 chr24_14427166 0 14427166 C C C C C C C C T T T T C C C C C C C C
24 chr24_14429053 0 14429053 G G G G G G G G G G G G G G G G A A G G
24 chr24_14435611 0 14435611 A A A A A A A A A G A G A A A A A A A A
24 chr24_14464957 0 14464957 T T T T T T C C T T T T T T T T T T T T
24 chr24_14468655 0 14468655 A A A A A A A A T T T T A A A A A A A A
24 chr24_14472348 0 14472348 A A A A A A A A A A A A G G A A A A A A
24 chr24_14479576 0 14479576 C T C C C C C C C C C C C C C C C C T T
24 chr24_14484038 0 14484038 C C C C C C C C G G G G C C C C C C C C
24 chr24_14494207 0 14494207 A A A A A A A A G G G G A A A A A A A A
24 chr24_14494808 0 14494808 T T C C C C T T C C C C C C C C C C T T
24 chr24_14504461 0 14504461 G G A A G G G G G G G G G G G G G G G G
24 chr24_14507287 0 14507287 T T T T T T T T T T T T T T T T G G T T
24 chr24_14509589 0 14509589 C C C C T T C C C C C C C C C C C C C C
24 chr24_14519452 0 14519452 A A A A A A A A A A A A A A G G A A A A
24 chr24_14521341 0 14521341 T T C C C C T T T T T T T T T T T T T T
24 chr24_14524159 0 14524159 G G G G G G G G A A A A G G G G G G G G
24 chr24_14524320 0 14524320 C C C C C C C C C C C C G G G G C C C C
24 chr24_14529935 0 14529935 A C C C C C C C C C C C C C C C C C A A
24 chr24_14532584 0 14532584 G G G G G G G G G G G G G T G G G G G G
24 chr24_14538324 0 14538324 T T T T T T T T C C C C T T T T T T T T
24 chr24_14544935 0 14544935 G G G G G G G G G G G G A G G G G G G G
24 chr24_14545850 0 14545850 T T T T T T T T C C C C T T T T T T T T
24 chr24_14546117 0 14546117 A A A A A A A A A A A G A A A A A A A A
24 chr24_14549427 0 14549427 C C C C C C C C C C C C C G C C C C C C
24 chr24_14550981 0 14550981 T T T T C T T T T T T T T T T T T T T T
24 chr24_14551638 0 14551638 G G G G G G G G A A A A G G G G G G G G
24 chr24_14557554 0 14557554 A A A A A A A A A A A A A G A A A A A A
24 chr24_14563424 0 14563424 C C C C C T C C C C C C C C C C C C C C
24 chr24_14565224 0 14565224 G G G G G G G G C C C C G G G G G G G G
24 chr24_14580830 0 14580830 A A G G G G A A G G G G G G G G G G A A
24 chr24_14581763 0 14581763 G G G G G G G G G G G G G G G G A G G G
24 chr24_14591004 0 14591004 C C C C C C C C T T T T C C C C C C C C
24 chr24_14593133 0 14593133 G G G G G G G G G G A G G G G G G G G G
24 chr24_14597173 0 14597173 G G G G G G G G A G G G G G G G G G G G
24 chr24_14610411 0 14610411 G G G G G G G G G G G G C G G G G G G G
24 chr24_14610691 0 14610691 C C C C C C C C C C C C C T C C C C C C
24 chr24_14620128 0 14620128 G G G G G G G G G G G G A G G G G G G G
24 chr24_14620182 0 14620182 A A A A A A A A A A A A A G A A A A A A
24 chr24_14620492 0 14620492 G G G G G G G G G G G G A G G G G G G G
24 chr24_14633262 0 14633262 C C C T C C C C C C C C C C C C C C C C
24 chr24_14634941 0 14634941 C C C C C C C C T T T T C C C C C C C C
24 chr24_14637791 0 14637791 T T T T T T T T T T T T T T T T C C T T
24 chr24_14639518 0 14639518 T T T T T T T T T T T T G G T T T T T T
24 chr24_14640684 0 14640684 C C T T T T C C C C C C C C C C C C C C
24 chr24_14644008 0 14644008 A A G G G G A A G G G G G G G G G G A A
24 chr24_14646540 0 14646540 G G G G G G G G G G G G G G A A G G G G
24 chr24_14646771 0 14646771 C C T T T T C C C C C C C C C C C C C C
24 chr24_14652177 0 14652177 C C C C C C C C T T T T C C C C C C C C
24 chr24_14653319 0 14653319 C C C C C C C C A A A A C C C C C C C C
24 chr24_14658233 0 14658233 G G G G G G G G A A A A G G G G G G G G
24 chr24_14659260 0 14659260 T T T T T T T T G G G G T T T T T T T T
24 chr24_14673369 0 14673369 C C C C C C C C C C C C T T C C C C C C
24 chr24_14690012 0 14690012 T T A A A A T T A A A A A A A A A A T T
24 chr24_14691096 0 14691096 T T T T T T T T T T T T G T T T T T T T
24 chr24_14694518 0 14694518 A A A A A A A A G G G G A A A A A A A A
24 chr24_14695129 0 14695129 C C C C C C T T C C C C C C C C C C C C
24 chr24_14696748 0 14696748 G G G G G G G G A A A A G G G G G G G G
24 chr24_14709145 0 14709145 A A A A A A A A A A A A G G A A A A A A
24 chr24_14726859 0 14726859 G G G G G G G G C C C C G G G G G G G G
24 chr24_14727240 0 14727240 C C C C C C C C A A A A C C C C C C C C
24 chr24_14730428 0 14730428 T T T T G T T T G G G G T T G G G G T T
24 chr24_14733865 0 14733865 C C C C C C C C T T T T C C C C C C C C
24 chr24_14734064 0 14734064 C C C C C C C C C C C C T T C C C C C C
24 chr24_14734542 0 14734542 A A A T T T A A A A A A A A A A A A A A
24 chr24_14739927 0 14739927 C C C C C C C C C C C C C T C C C C C C
24 chr24_14745249 0 14745249 G G A G G G G G G G G G G G G G G G G G
24 chr24_14751017 0 14751017 C C C C C C C C T T T T C C C C C C C C
24 chr24_14753616 0 14753616 C C A A A C C C C C C C C C C C C C C C
24 chr24_14755260 0 14755260 G G G G G G G G G G G G G G G G A A G G
24 chr24_14755261 0 14755261 G G A A G G G G G G G G G G G G G G G G
24 chr24_14762423 0 14762423 A A A A A A A A A G G G A A A A A A A A
24 chr24_14764697 0 14764697 G G G G G G G G C C C C G G G G G G G G
24 chr24_14767294 0 14767294 C C C C C C C C T T T T C C C C C C C C
24 chr24_14771182 0 14771182 A A A A A A A A A A A A A T A A A A A A
24 chr24_14774216 0 14774216 C C C C C C C C C T C C C C C C C C C C
24 chr24_14774528 0 14774528 G G T T G G G G G G G G G G G G G G G G
24 chr24_14777234 0 14777234 C C C C C C C C T T T T C C C C C C C C
24 chr24_14778336 0 14778336 G T T T T T T T T T T T T T T T T T T T
24 chr24_14787059 0 14787059 C C C C C C C C C C C C C C C C C T C C
24 chr24_14789548 0 14789548 C C C C C C C C T T T T C C C C C C C C
24 chr24_14791437 0 14791437 G G G G G G G G G G G G G G A A G G G G
24 chr24_14805032 0 14805032 A A A A A A A A G G G G A A A A A A A A
24 chr24_14807055 0 14807055 T T T T T T T T C C C C T T T T T T T T
24 chr24_14808466 0 14808466 G G G G G G G G G G G G A G G G G G G G
24 chr24_14810821 0 14810821 A A A A A A A A C C C C A A A A A A A A
24 chr24_14824314 0 14824314 C C C C C C C C C C C C C G C C C C C C
24 chr24_14824356 0 14824356 C C G G G G C C G G G G C C C C C C C C
24 chr24_14827827 0 14827827 A A A A A A A A A A A A A C A A A A A A
24 chr24_14838638 0 14838638 C C C C C C C C C C C C C T C C C C C C
24 chr24_14838849 0 14838849 G G G G A G G G G G G G G G G G G G G G
24 chr24_14846413 0 14846413 C C C C C C C C C C C C C C T T C C C C
24 chr24_14860022 0 14860022 C C C C C T C C C C C C C C C C C C C C
24 chr24_14860358 0 14860358 C C C C T T C C C C C C C C C C C C C C
24 chr24_14860542 0 14860542 C C C C C C C C C C C C C C T T C C C C
24 chr24_14868061 0 14868061 T T T T T T T T T T T T G G T T T T T T
24 chr24_14868706 0 14868706 A A A A A A A A A G A A A A A A A A A A
24 chr24_14870071 0 14870071 C C T T T T T T T T T T T T T T T T C C
24 chr24_14872041 0 14872041 G G C G G G G G G G G G G G G G G G G G
24 chr24_14875810 0 14875810 G G A A A A G G G G G G G G G G G G G G
24 chr24_14884227 0 14884227 C C C T C C C C C C C C C C C C C C C C
24 chr24_14885129 0 14885129 C C C T C T C C C C C C C C C C C C C C
24 chr24_14891265 0 14891265 T T T T T T T T T T T T C C T T C C T T
24 chr24_14891912 0 14891912 G G G G G G G G G G G G A G G G G G G G
24 chr24_14896467 0 14896467 C C T T T T C C C C C C C C C C C C C C
24 chr24_14896829 0 14896829 G G G G G G G G T T T T G G G G G G G G
24 chr24_14896923 0 14896923 T T T T T T T T C C C C T T T T T T T T
24 chr24_14902675 0 14902675 C C C C C C C C T T T T C C C C C C C C
24 chr24_14909796 0 14909796 T T T T T T T T T T T T G T T T T T T T
24 chr24_14909817 0 14909817 C C C C G G C C C C C C C C C C C C C C
24 chr24_14910129 0 14910129 C C C C C C C C C C C C T T T T C C C C
24 chr24_14911897 0 14911897 C G C C C C C C C C C C C C C C C C C C
24 chr24_14916548 0 14916548 G G G G C C G G G G G G G G G G G G G G
24 chr24_14917028 0 14917028 T T T T T T T T C C C C T T T T T T T T
24 chr24_14923614 0 14923614 T T T T T T T T C T T T T T T T T T T T
24 chr24_14924608 0 14924608 A A A A A A A A C C C C A A A A A A A A
24 chr24_14924791 0 14924791 C C C C C C C C C C C C C C C C T T C C
24 chr24_14937152 0 14937152 A A A A A A A A T T T T A A A A A A A A
24 chr24_14938265 0 14938265 G G G G A G G G G G G G G G G G G G G G
24 chr24_14942551 0 14942551 C C C C C C C C C C C C C C T T C C C C
24 chr24_14943726 0 14943726 C C C C C C C C T T T T C C C C C C C C
24 chr24_14946546 0 14946546 G G G G G G G G G G G G A G G G G G G G
24 chr24_14948600 0 14948600 G G G G G G G G A A A A G G G G G G G G
24 chr24_14962396 0 14962396 C T C C C C C C C C C C C C C C C C C C
24 chr24_14965516 0 14965516 A A A A A A A A G G A G A A A A A A A A
24 chr24_14970683 0 14970683 C C C C C C C C T T T T C C C C C C C C
24 chr24_14971306 0 14971306 G G G G G G G G G G G G G G A A G G G G
24 chr24_14972150 0 14972150 C C C C C C C C C C A C C C C C C C C C
24 chr24_14981396 0 14981396 G G G G G G G G G G A G G G G G G G G G
24 chr24_14982361 0 14982361 G G G G G G G G A A A A G G G G G G G G
24 chr24_14986875 0 14986875 G G G G G G G G G G G G G G T T G G G G
24 chr24_14987992 0 14987992 C C C C A C C C C C C C C C C C C C C C
24 chr24_14988001 0 14988001 G G G G G G G G G G G G G G G G T T G G
24 chr24_14990730 0 14990730 T T T T T T T T C C C C T T T T T T T T
24 chr24_14991537 0 14991537 T T T T T T T T C C C C T T T T T T T T
24 chr24_15001086 0 15001086 T T T T C T T T T T T T T T T T T T T T
24 chr24_15001160 0 15001160 G G G G G G A A G G G G G G G G G G G G
24 chr24_15003042 0 15003042 A A A A A A A A G G G G A A A A A A A A
24 chr24_15004476 0 15004476 C C C C C C C C C T C C C C C C C C C C
24 chr24_15005915 0 15005915 C C C C C C C C C C C C C C C C T T C C
24 chr24_15010044 0 15010044 G G G G G G G G G G A G G G G G G G G G
24 chr24_15011269 0 15011269 T T T T T T G G T T T T T T T T T T T T
24 chr24_15020111 0 15020111 G G G G G G G G G G G G G G G G A A G G
24 chr24_15035196 0 15035196 A A A A A A A A T T T T A A A A A A A A
24 chr24_15036925 0 15036925 G G G G G G G G G G G G G G A A G G G G
24 chr24_15048096 0 15048096 C C T T T T C C C C C C T T T T T T C C
24 chr24_15049907 0 15049907 A A A A A A A A A A A C A A A A A A A A
24 chr24_15050753 0 15050753 T T T T T T T T C C C C T T T T T T T T
24 chr24_15051516 0 15051516 T T T T A A T T T T T T T T T T T T T T
24 chr24_15052172 0 15052172 G G G G G G G G A A A A G G G G G G G G
24 chr24_15053690 0 15053690 C C T T T T C C C C C C T T T T T T T T
24 chr24_15056778 0 15056778 G G A A G G G G G G G G G G G G G G G G
24 chr24_15059472 0 15059472 C T C C C C C C C C C C C C C C C C C C
24 chr24_15064837 0 15064837 T T G G G G G G G G G G G G G G G G T T
24 chr24_15066447 0 15066447 G G G G G G G G G G G G G G A A G G G G
24 chr24_15068584 0 15068584 C C C C C T C C C C C C C C C C C C C C
24 chr24_15070665 0 15070665 A A G G G G A A G G G G G G G G G G A A
24 chr24_15072644 0 15072644 T T T T T T T T C C C C T T T T T T T T
24 chr24_15073681 0 15073681 C T C C C C C C C C C C C C C C C C C C
24 chr24_15078388 0 15078388 G G G G G G G G G G G G G G G G A A G G
24 chr24_15079618 0 15079618 C C C C C C C C C C C C T T T T T T C C
24 chr24_15081681 0 15081681 G G G G G G G G A A A A G G G G G G G G
24 chr24_15092720 0 15092720 C C C C C C C C C C C C C T C C C C C C
24 chr24_15098038 0 15098038 A A A A A G A A A A A A A A A A A A A A
24 chr24_15105163 0 15105163 G G G G G G G G A G A G G G G G G G G G
24 chr24_15105414 0 15105414 G G A A A A G G G G A G G G G G G G A A
24 chr24_15107746 0 15107746 C T C C C C C C C C C C C C C C C C C C
24 chr24_15108058 0 15108058 G G G G G G G G G G A G G G G G G G G G
24 chr24_15108096 0 15108096 T T T T T T T T T T T T C C T T C C T T
24 chr24_15110319 0 15110319 C C T T T T C C T T T T T T T T T T C C
24 chr24_15111569 0 15111569 C C T T C C C C C C C T C C C C C C C C
24 chr24_15115211 0 15115211 A A G G G G A A G G G G A A A A A A A A
24 chr24_15116241 0 15116241 A A A A A A A A A C A A A A A A A A A A
24 chr24_15118382 0 15118382 T T G G G G T T T T T T T T T T T T T T
24 chr24_15119034 0 15119034 G G G G A A G G G G G G G G G G G G G G
24 chr24_15121074 0 15121074 C C C C C C C C C C C C C C C C A C C C
24 chr24_15122294 0 15122294 G G G G A A G G A A A A A A A A A A G G
24 chr24_15126367 0 15126367 C C C C T T C C C C C C C C C C C C C C
24 chr24_15132265 0 15132265 C C C C C T C C C C C C C C C C C C C C
24 chr24_15133585 0 15133585 A G G G G G G G G G G G G G G G G G G G
24 chr24_15134728 0 15134728 G G G G G G G G A A A A G G G G G G G G
24 chr24_15135366 0 15135366 G G G G G G G G G G G G G G T T G G G G
24 chr24_15143972 0 15143972 T T T T T T T T C T T T T T T T T T T T
24 chr24_15146316 0 15146316 A A T T T T A A T T T T T T T T T T A A
24 chr24_15148481 0 15148481 A A A A A A A A A T A A A A A A A A A A
24 chr24_15149795 0 15149795 A A A A A A A A A A A A C C A A A A A A
24 chr24_15151757 0 15151757 T T T T T T C C T T T T T T T T T T T T
24 chr24_15152503 0 15152503 G G G G G G G G G G G G G G T T G G G G
24 chr24_15152584 0 15152584 A A A A A A A A A A A G A A A A A A A A
24 chr24_15154140 0 15154140 C C C C C C C C C T C C C C C C C C C C
24 chr24_15165586 0 15165586 C C C C C C C C T T T T C C C C C C C C
24 chr24_15180574 0 15180574 C C C C C C C C T T T T C C C C C C C C
24 chr24_15188198 0 15188198 G G G G G G G G G G G G A A G G G G G G
24 chr24_15192609 0 15192609 C C C C C C C C T T T T C C C C C C C C
24 chr24_15205713 0 15205713 C C C C C C C C C C C C C T C C C C C C
24 chr24_15206729 0 15206729 C C T T T T C C T T T T T T T T T T C C
24 chr24_15207403 0 15207403 G G G G G G G G A A A A G G G G A A G G
24 chr24_15210889 0 15210889 C C C C C C C C C T C C C C C C C C C C
24 chr24_15214681 0 15214681 A A G G G G A A G G G G G G G G G G A A
24 chr24_15217592 0 15217592 T T T T T T T T T T C T T T T T T T T T
24 chr24_15218295 0 15218295 T T T T T T T T T T T T C T T T T T T T
24 chr24_15240371 0 15240371 C C T T C T C C C C C C C C C C C C C C
24 chr24_15242236 0 15242236 G G G G G G G G G G A G G G G G G G G G
24 chr24_15243240 0 15243240 G G G G G G G G A A A A G G G G G G G G
24 chr24_15243646 0 15243646 G G G G G G G G G G G G G G A A G G G G
24 chr24_15251416 0 15251416 A A G G G G A A G G G G G G G G G G A A
24 chr24_15257822 0 15257822 T T T T T T T T T T T T T T C C T T T T
24 chr24_15277208 0 15277208 G G G G G G G G A A A A G G G G G G G G
24 chr24_15281934 0 15281934 T T T T T T T T T T T T T T A A T T T T
24 chr24_15290857 0 15290857 T T C C C C T T C C C C C C C C C C T T
24 chr24_15296528 0 15296528 T T T T T T T T T T T T T T G G G G T T
24 chr24_15303543 0 15303543 T T T T T T T T T T A T T T T T T T T T
24 chr24_15310879 0 15310879 A A A T A A A A A A A A A A A A A A A A
24 chr24_15314774 0 15314774 G G G G G G G G A A A A G G G G G G G G
24 chr24_15316771 0 15316771 C C C C C C T T C C C C C C C C T T C C
24 chr24_15316863 0 15316863 G G G G G G G G A A A A G G G G G G G G
24 chr24_15318605 0 15318605 T T A A A A T T T T T T T T T T T T T T
24 chr24_15324965 0 15324965 G G G G G G G G G G G G A G G G G G G G
24 chr24_15327701 0 15327701 C C T T T T C C C C C C C C C C C C C C
24 chr24_15345402 0 15345402 C C T T T T C C C C C C C C C C C C C C
24 chr24_15359675 0 15359675 A A A A A A A A A A A A A A A A G G A A
24 chr24_15360055 0 15360055 A A A A A A A A A A A A A A G G A A A A
24 chr24_15365683 0 15365683 A A A A A A A A G G G G A A A A A A A A
24 chr24_15369825 0 15369825 G G G G G G G G G G G G G G G G A A G G
24 chr24_15379128 0 15379128 T T C C C C T T T T T T T T T T T T T T
24 chr24_15380917 0 15380917 C C C C C C C C C C C C C T C C C C C C
24 chr24_15396639 0 15396639 C C C C C T C C C C C C C C C C C C C C
24 chr24_15403252 0 15403252 A A A A A A A A A T T T A A A A A A A A
24 chr24_15409366 0 15409366 C C G G C C C C C C C C C C C C C C C C
24 chr24_15410290 0 15410290 G G G G G G G G G G A G G G G G G G G G
24 chr24_15411763 0 15411763 C C C C C C C C C C C C C C C C C T C C
24 chr24_15413758 0 15413758 C C C T C C C C C C C C C C C C C C C C
24 chr24_15413964 0 15413964 A G G G G G G G G G G G G G G G G G G G
24 chr24_15418163 0 15418163 G G G G A A G G G G G G G G G G G G G G
24 chr24_15419219 0 15419219 A A A A A A A A G G G G A A A A A A A A
24 chr24_15420393 0 15420393 A A G G G G G G G G G G G G G G G G G G
24 chr24_15420691 0 15420691 C C C C C C C C T T T T C C C C C C C C
24 chr24_15423525 0 15423525 C C C C C C C C G G G G C C C C C C C C
24 chr24_15427269 0 15427269 T T T T T T T T C C C C T T T T T T T T
24 chr24_15434362 0 15434362 C C C C C C C C A C A A C C C C C C C C
24 chr24_15443379 0 15443379 C C C C C G C C C C C C C C C C C C C C
24 chr24_15443673 0 15443673 C C G G C C C C C C C C C C C C C C C C
24 chr24_15444443 0 15444443 A A A A A A A A A C A A A A A A A A A A
24 chr24_15444945 0 15444945 G G G G G G G G C C C C G G G G G G G G
24 chr24_15449457 0 15449457 G G G G G G G G A A A A G G G G G G G G
24 chr24_15453875 0 15453875 C C C C C C C C T T C T C C C C C C C C
24 chr24_15457398 0 15457398 C C C C C C C C C C A C C C C C C C C C
24 chr24_15457797 0 15457797 T T T T C T T T T T T T T T T T T T T T
24 chr24_15460500 0 15460500 G G G G G G G G G G G G A G G G G G G G
24 chr24_15461365 0 15461365 G G G G G G G G A A A A G G G G G G G G
24 chr24_15467211 0 15467211 A A A A A A A A G G G G A A A A A A A A
24 chr24_15482054 0 15482054 A A A A A A A A A A A A G G G G G G A A
24 chr24_15483473 0 15483473 C C C C C C C C C C C C C C C C C T C C
24 chr24_15499156 0 15499156 C C C C C T C C C C C C C C C C C C C C
24 chr24_15515705 0 15515705 T T T T T T T T T T T T G G T T T T T T
24 chr24_15561793 0 15561793 G G A A A A G G A A A A A A A A A A G G
24 chr24_15562492 0 15562492 G G G G G G G G G G A G G G G G G G G G
24 chr24_15564447 0 15564447 C T T T T T T T T T T T T T T T T T C C
24 chr24_15566717 0 15566717 T T T T C T T T T T T T T T T T T T T T
24 chr24_15568964 0 15568964 A A A A A A A A A A A A A G A A A A A A
24 chr24_15571160 0 15571160 T T T T T T T T C C C C T T T T T T T T
24 chr24_15572906 0 15572906 T T G G G G T T G G G G G G G G G G T T
24 chr24_15573403 0 15573403 A A A T A A A A A A A A A A A A A A A A
24 chr24_15576772 0 15576772 G G G G G G G G A A A A G G G G G G G G
24 chr24_15581204 0 15581204 C C C C C C C C T T T T C C C C C C C C
24 chr24_15581671 0 15581671 C C C C C C C C G G G G C C C C C C C C
24 chr24_15591296 0 15591296 A A A A A G A A A A A A A A A A A A A A
24 chr24_15594495 0 15594495 T T T T T T T T C C C T T T T T T T T T
24 chr24_15597877 0 15597877 G G G G G G G G G G G G A G G G G G G G
24 chr24_15600678 0 15600678 C C C C C C C C C C C T C C C C C C C C
24 chr24_15604041 0 15604041 G G G G G G G G G G G G G G G G A G G G
24 chr24_15608953 0 15608953 G G G G G G G G A G G G G G G G G G G G
24 chr24_15610397 0 15610397 C C C C C C C C C C C C T T C C C C C C
24 chr24_15613029 0 15613029 G G G G G G G G G G A G G G G G G G G G
24 chr24_15617033 0 15617033 T T T T T T T T T T T T A T T T T T T T
24 chr24_15618137 0 15618137 C C C C C C C C C C C C A A A A C C C C
24 chr24_15620757 0 15620757 C C C C C C C C C C C C C C T T C C C C
24 chr24_15622448 0 15622448 C C C C C C C C C C C T C C C C C C C C
24 chr24_15624277 0 15624277 T T C C C C T T C C C C C C C C C C T T
24 chr24_15626079 0 15626079 A C C C C C C C C C C C C C C C C C C C
24 chr24_15627301 0 15627301 G G A A A G G G G G G G A A A A A A G G
24 chr24_15627532 0 15627532 A A A A A T A A A A A A A A A A A A A A
24 chr24_15628426 0 15628426 T T T T T T T T A A A A T T T T T T T T
24 chr24_15631800 0 15631800 C C C C C C C C T T T T C C C C C C C C
24 chr24_15633702 0 15633702 G G G G G G G G G G G G C G G G G G G G
24 chr24_15635447 0 15635447 C C G G G G C C C C C C C C C C C C C C
24 chr24_15644954 0 15644954 G G G G G G G G C C C C G G G G G G G G
24 chr24_15645893 0 15645893 G G G G G G G G G G G G G G G G T T G G
24 chr24_15647688 0 15647688 C C C C C G C C C C C C C C C C C C C C
24 chr24_15651269 0 15651269 G G G G G G G G A A A A A A A A A A G G
24 chr24_15652240 0 15652240 T T C C C C T T C C C C C C C C C C T T
24 chr24_15657111 0 15657111 G G G G G G G G C C C C G G G G G G G G
24 chr24_15658533 0 15658533 G G A A A A G G G G G G G G G G G G G G
24 chr24_15668994 0 15668994 G G G G G G G G G G G G G G G G A G G G
24 chr24_15673570 0 15673570 G G G G G G G G T T T T G G G G G G G G
24 chr24_15684884 0 15684884 A A G G A A A A A A A A A A A A A A A A
24 chr24_15691920 0 15691920 G G G G A A G G G G G G G G G G G G G G
24 chr24_15700816 0 15700816 G G G G A G G G G G G G G G G G G G G G
24 chr24_15702173 0 15702173 T T T T T T T T T T T T C T T T T T T T
24 chr24_15703476 0 15703476 A A A A A A A A A A A G A A A A A A A A
24 chr24_15704648 0 15704648 G G G G G G A A G G G G G G G G G G G G
24 chr24_15706823 0 15706823 A A A A A A A A A A A A A A G G A A A A
24 chr24_15711414 0 15711414 C T T T T T T T T T T T T T T T T T T T
24 chr24_15715405 0 15715405 G G G G G G G G G G G G G G G G C G G G
24 chr24_15718073 0 15718073 A A A A A A A A A A A A A A C C A A A A
24 chr24_15720315 0 15720315 G G G G G G G G G G A G G G G G G G G G
24 chr24_15729010 0 15729010 G G C C C C G G C C C C C C C C C C G G
24 chr24_15730125 0 15730125 T T T T T T T T T T T T C T T T T T T T
24 chr24_15730310 0 15730310 C C C C C C C C C C C C C C T T C C C C
24 chr24_15738406 0 15738406 C C C C C T C C C C C C C C C C C C C C
24 chr24_15740890 0 15740890 G G G G G G G G G G G G C C G G G G G G
24 chr24_15748403 0 15748403 G G G G G G G G A A A A G G G G G G G G
24 chr24_15769863 0 15769863 G G G G G G G G G G G G G G C C G G G G
24 chr24_15774335 0 15774335 C C C C C C C C C C C C C G C C C C C C
24 chr24_15777873 0 15777873 G G G G G G G G A A A A G G G G G G G G
24 chr24_15781065 0 15781065 C C C C C C C C C C C C C C T T C C C C
24 chr24_15788178 0 15788178 T T T T T T T T T T T T C T T T C C T T
24 chr24_15788290 0 15788290 A A A A A A A A A A A T A A A A A A A A
24 chr24_15791561 0 15791561 A A A A A A A A G G G G A A A A A A A A
24 chr24_15812901 0 15812901 C C C C C C C C C C C C C T C C C C C C
24 chr24_15815785 0 15815785 C T C C C C C C C C C C C C C C C C C C
24 chr24_15823947 0 15823947 A A A A A A A A A A A A A C A A A A A A
24 chr24_15824678 0 15824678 A A A A A A A A A G A G A A A A A A A A
24 chr24_15826589 0 15826589 G G G G G G G G G G G G A G G G G G G G
24 chr24_15828900 0 15828900 C C C C C C C C C C C C C T C C C C C C
24 chr24_15829970 0 15829970 G G G G G G G G A A A A A G G G A A G G
24 chr24_15832134 0 15832134 C C C C C C C C C C C C A C C C C C C C
24 chr24_15836616 0 15836616 G G G G G G G G G G G G G G G G T T G G
24 chr24_15837929 0 15837929 C C C C C C C C G G C G C C C C C C C C
24 chr24_15842130 0 15842130 G G G G A G G G G G G G G G G G G G G G
24 chr24_15843800 0 15843800 G G A A G G G G G G G G G G G G G G G G
24 chr24_15846463 0 15846463 C C C C C C C C C C C C C C T T C C C C
24 chr24_15846979 0 15846979 C C T T C C C C C C C C C C C C C C C C
24 chr24_15849318 0 15849318 A T T T T T T T T T T T T T T T T T T T
24 chr24_15850420 0 15850420 A C C C C C C C C C C C C C C C C C C C
24 chr24_15851643 0 15851643 G G G G G G G G G G G G A G G G G G G G
24 chr24_15857441 0 15857441 A A A A A A A A A A A A A G A A A A A A
24 chr24_15859766 0 15859766 C C C C C C C C C C C C C C C C T T C C
24 chr24_15864814 0 15864814 T T T T T T T T C C C C T T T T T T T T
24 chr24_15873114 0 15873114 T T T T T T T T T T T T C C T T T T T T
24 chr24_15875517 0 15875517 C C T T C C C C C C C C C C C C C C C C
24 chr24_15877782 0 15877782 C C C C C C C C C C C C C C C C T T C C
24 chr24_15877963 0 15877963 G G G G G G G G G G G G G G A A G G G G
24 chr24_15880916 0 15880916 G G G G A G G G G G G G G G G G G G G G
24 chr24_15881106 0 15881106 T T T T T T T T C C C C T T T T T T T T
24 chr24_15881184 0 15881184 T T T T T T T T C C C C T T T T T T T T
24 chr24_15882989 0 15882989 A A A A A A A A A A A A G G A A A A A A
24 chr24_15883245 0 15883245 C C C C C C C C C C C C C C T T C C C C
24 chr24_15889260 0 15889260 C C C C C T C C C C C C C C C C C C C C
24 chr24_15898606 0 15898606 G G G G G G G G T T T T G G G G G G G G
24 chr24_15900654 0 15900654 T T T T T T T T T T T T T T C C T T T T
24 chr24_15903360 0 15903360 T T T T T T C C T T T T T T T T T T T T
24 chr24_15907339 0 15907339 A A A A A A A A G G G G A A A A A A A A
24 chr24_15908378 0 15908378 A A A A A A A A A A A A A A T T A A A A
24 chr24_15910643 0 15910643 C C C C C C T T C C C C C C C C C C C C
24 chr24_15913418 0 15913418 C C C C C C C C T T T T C C C C C C C C
24 chr24_15915155 0 15915155 C C C C C C C C C C T T C C C C C C C C
24 chr24_15916201 0 15916201 A A G G G G A A G G G G G G G G G G A A
24 chr24_15916978 0 15916978 C C C C C T C C C C C C C C C C C C C C
24 chr24_15920839 0 15920839 C C C C C C C C T T T T C C C C C C C C
24 chr24_15921107 0 15921107 C C C C A C C C C C C C C C C C C C C C
24 chr24_15921965 0 15921965 C C C C C C C C C C C C C C A A C C C C
24 chr24_15926108 0 15926108 G G G G G G G G A A A A G G A A G G G G
24 chr24_15928149 0 15928149 G G G G G G G G C C C C G G G G G G G G
24 chr24_15928247 0 15928247 T T T T T T T T C C C C T T T T T T T T
24 chr24_15928632 0 15928632 C C C C C T C C C C C C C C C C C C C C
24 chr24_15930501 0 15930501 G G G G A G G G G G G G G G G G G G G G
24 chr24_15938739 0 15938739 T T T T T T T T C C C C T T T T T T T T
24 chr24_15942600 0 15942600 C C C C C C C C G G G G C C C C C C C C
24 chr24_15945151 0 15945151 T T C C C C T T T T T T T T T T T T T T
24 chr24_15946820 0 15946820 T T T T T T T T C C C C T T T T T T T T
24 chr24_15948730 0 15948730 T T T T T T T T C C C C T T T T T T T T
24 chr24_15954982 0 15954982 T T T T T T T T T T T T T T T T C C T T
24 chr24_15959356 0 15959356 T T T T C C T T T T T T T T T T T T T T
24 chr24_15960934 0 15960934 G G G G G G G G A G G G G G G G G G G G
24 chr24_15964436 0 15964436 C C C C C C C C C C C C C C T T C C C C
24 chr24_15966023 0 15966023 G G G G G G G G G G G G G G G G A A G G
24 chr24_15969463 0 15969463 A A A A A A G G A A A A A A A A A A A A
24 chr24_15970603 0 15970603 A A A A A A A A A G A A A A A A A A A A
24 chr24_15979555 0 15979555 G G G G G G G G G G A A G G G G G G G G
24 chr24_15984182 0 15984182 T T T T T T T T C C C C T T T T T T T T
24 chr24_15987841 0 15987841 T T T T T T T T T T T T T T T T C C T T
24 chr24_15991200 0 15991200 A A A A A A A A A A A A G G A A A A A A
24 chr24_15994875 0 15994875 G G G G G G G G A A A A A A A A G G G G
24 chr24_15995126 0 15995126 A A A A A A A A G G G G G G G G G G A A
24 chr24_16002680 0 16002680 T T T T T T T T C C C C T T T T T T T T
24 chr24_16011496 0 16011496 G G G G G G G G A A A A G G G G G G G G
24 chr24_16012452 0 16012452 T T T T T T T T C C T T T T T T T T T T
24 chr24_16014317 0 16014317 A A A A A A A A G G G G G G G G G G A A
24 chr24_16017167 0 16017167 A A G G G G A A G G G G A A A A A A A A
24 chr24_16018429 0 16018429 C C C C C T C C C C C C C C C C C C C C
24 chr24_16025218 0 16025218 A A A A A A A A A A A A A A G G A A A A
24 chr24_16032984 0 16032984 C C C C C C C C T T T T C C C C C C C C
24 chr24_16035500 0 16035500 A A A A A A A A A G A A A A A A A A A A
24 chr24_16051542 0 16051542 C C A A C C C C C C C C C C C C C C C C
24 chr24_16065127 0 16065127 C C C C C C C C C T C C C C C C C C C C
24 chr24_16068741 0 16068741 G G G G G G G G A A A A G G G G G G G G
24 chr24_16074842 0 16074842 T T T T G T T T T T T T T T T T T T T T
24 chr24_16076945 0 16076945 A A A A A A A A G G A A A A A A A A A A
24 chr24_16083879 0 16083879 G G G G G G G G A A A A G G G G G G G G
24 chr24_16085532 0 16085532 T T T T T T T T C C C C T T T T T T T T
24 chr24_16086837 0 16086837 A A A A A A A A G G G G A A A A A A A A
24 chr24_16090449 0 16090449 A A A A A A G G A A A A A A A A A A A A
24 chr24_16090938 0 16090938 G G G G G G G G G G A A G G G G G G G G
24 chr24_16101370 0 16101370 G G G G G G G G C C C C G G G G G G G G
24 chr24_16107578 0 16107578 C C T T T T C C C C C C C T C C C C C C
24 chr24_16109399 0 16109399 C C C C C C C C C C C C C C C C T T C C
24 chr24_16109414 0 16109414 G G G G G G G G G G A A G G G G G G G G
24 chr24_16114844 0 16114844 A A A A A A A A G G G G A A A A A A A A
24 chr24_16122958 0 16122958 C T T T T T T T T T T T T T T T T T T T
24 chr24_16123998 0 16123998 A C A A A A A A A A A A A A A A A A A A
24 chr24_16136209 0 16136209 C C C C C C C C C C C C T T T T C T C C
24 chr24_16137575 0 16137575 G G G G G G G G G G A A G G G G G G G G
24 chr24_16139570 0 16139570 T T T T T T T T C T T T T T T T T T T T
24 chr24_16140155 0 16140155 G G G G G G G G G G G G G G G G A G G G
24 chr24_16145729 0 16145729 T T T T C T T T T T T T T T T T T T T T
24 chr24_16150868 0 16150868 C C C C C C C C T T T T C C C C C C C C
24 chr24_16153818 0 16153818 C C T T T T C C T T T T T T T T T T C C
24 chr24_16158780 0 16158780 C T C C C C C C C C C C C C C C C C C C
24 chr24_16159835 0 16159835 G G G G G G G G T T T T G G G G G G G G
24 chr24_16161988 0 16161988 A A A A A A A A T T T T A A A A A A A A
24 chr24_16162119 0 16162119 C C C C C C C C C C C C G G G G C C C C
24 chr24_16165942 0 16165942 T T T T T T T T T T T T C C C C T T T T
24 chr24_16166758 0 16166758 C C C C C C C C C C C C G G G G C C C C
24 chr24_16171950 0 16171950 T T T T T T T T C C C C T T T T T T T T
24 chr24_16178745 0 16178745 A A A A A A A A A A A A A A A A A C A A
24 chr24_16180343 0 16180343 C C T T T T C C T T T T T T T T T T C C
24 chr24_16183986 0 16183986 A A A A A A T T A A A A A A A A A A A A
24 chr24_16194368 0 16194368 C C C C C C C C C C C C C C C C T T C C
24 chr24_16204926 0 16204926 G G A A A A G G G G G G G G G G G G G G
24 chr24_16206127 0 16206127 A A A A A A A A A A A A A A G G A A A A
24 chr24_16209721 0 16209721 C T T T T T T T T T T T T T T T T T C C
24 chr24_16245108 0 16245108 G G C C C C G G C C C C C C C C C C G G
24 chr24_16246989 0 16246989 C C C C C C C C T T T T C C C C C C C C
24 chr24_16265852 0 16265852 A A A A A A A A G G G G A A A A A A A A
24 chr24_16271584 0 16271584 G G A A G G G G G G G G G G G G G G G G
24 chr24_16271934 0 16271934 C T T T T T T T T T T T T T T T T T T T
24 chr24_16271986 0 16271986 G G G G C G G G G G G G G G G G G G G G
24 chr24_16274751 0 16274751 T T C C C T T T T T T T T T T T T T T T
24 chr24_16276279 0 16276279 T T T T T T T T G G G G T T T T T T T T
24 chr24_16278892 0 16278892 G G G G G G G G A A A A G G G G G G G G
24 chr24_16292400 0 16292400 A A G G G G A A G G G G G G G G A G A A
24 chr24_16313516 0 16313516 C C C C C C C C C C C C C C A A C C C C
24 chr24_16318093 0 16318093 A A A A A A A A G G G G A A A A A A A A
24 chr24_16318983 0 16318983 C C C C C C C C T T T T C C C C C C C C
24 chr24_16320672 0 16320672 T T T T T T T T C C C C T T T T T T T T
24 chr24_16331810 0 16331810 A A G G A G A A G G G G A A A A A A A A
24 chr24_16332312 0 16332312 T T T T T T T T T T T T T T G G T T T T
24 chr24_16333783 0 16333783 C C C C A C C C C C C C C C C C C C C C
24 chr24_16341878 0 16341878 C C C C C C C C T T T T T T T T T T C C
24 chr24_16342354 0 16342354 A A A A A A A A A A A A A A G G A A A A
24 chr24_16343438 0 16343438 A A C C A C A A A A A A A A A A A A A A
24 chr24_16354621 0 16354621 G G G G A G G G G G G G G G G G G G G G
24 chr24_16365940 0 16365940 T T C C C C C C C C C C C C C C C C C C
24 chr24_16376300 0 16376300 C C C C C C C C T T T T T T T T T T C C
24 chr24_16378779 0 16378779 C C C C C T C C C C C C C C C C C C C C
24 chr24_16379247 0 16379247 C T T T T T T T T T T T T T T T T T T T
24 chr24_16383105 0 16383105 C C C C C C C C T T C C C C C C C C C C
24 chr24_16385490 0 16385490 T T T T T T T T C C T T T T T T T T T T
24 chr24_16388354 0 16388354 T T T T T T T T T T T T T T C C T T T T
24 chr24_16391714 0 16391714 G G C C G G G G G G G G G G G G G G G G
24 chr24_16394930 0 16394930 A A A A A A A A A A A A G G A A A A A A
24 chr24_16398773 0 16398773 C C C C C C C C C C C C C C A A C C C C
24 chr24_16403116 0 16403116 A A A A A A A A A A A A A A G G A A A A
24 chr24_16409002 0 16409002 G G G G G G G G T T T T G G G G G G G G
24 chr24_16412080 0 16412080 A A A A A A A A A A A A A A A A G G A A
24 chr24_16481215 0 16481215 A A A A A A A A A A A A A G A A A A A A
24 chr24_16721172 0 16721172 G G G G G G G G G G G G A A A A G G G G
24 chr24_16724422 0 16724422 T T T T T T T T G G G G T T T T T T T T
24 chr24_16729811 0 16729811 A A G G G G A A G G G G G G G G G G A A
24 chr24_16730059 0 16730059 C C A A A A C C A A A A A A A A A A C C
24 chr24_16752790 0 16752790 T T T T T T T T C C C C T T T T T T T T
24 chr24_16757833 0 16757833 G G G G G G G G G G G G G G C C G G G G
24 chr24_16765829 0 16765829 A A A A A A A A A A A A A A A A A C A A
24 chr24_16772464 0 16772464 A A G G A G A A A A A A A A A A A A A A
24 chr24_16782321 0 16782321 T T T T T T T T T T T T A T T T T T T T
24 chr24_16782560 0 16782560 C C C C C C C C C C C C C C C C G G C C
24 chr24_16782639 0 16782639 T T C C C C T T T T T T T T T T T T T T
24 chr24_16792334 0 16792334 C C C C C C C C T T T T C C C C C C C C
24 chr24_16797914 0 16797914 T T T T T T T T T T T T T T A A T T T T
24 chr24_16802327 0 16802327 A A A A A A A A A G A A A A A A A A A A
24 chr24_16806479 0 16806479 C C C C C C C C T T T T C C C C C C C C
24 chr24_16813512 0 16813512 T T T T T T T T C C C C T T T T T T T T
24 chr24_16813620 0 16813620 T T T T T T T T C C C C T T T T T T T T
24 chr24_16824721 0 16824721 A A A A A A A A T T T T A A A A A A A A
24 chr24_16825185 0 16825185 T T T T C T T T T T T T T T T T T T T T
24 chr24_16825678 0 16825678 T T T T T T T T A A A A T T T T T T T T
24 chr24_16829482 0 16829482 A C C C C C C C C C C C C C C C C C C C
24 chr24_16849731 0 16849731 G G A A A G G G G G G G G G G G A G G G
24 chr24_16854589 0 16854589 C C C C C C A A C C C C C C C C C C C C
24 chr24_16854844 0 16854844 G G G G G G G G G G G G G G G G C G G G
24 chr24_16855360 0 16855360 C C C C C C C C C C C C C C C C C T C C
24 chr24_16857368 0 16857368 T T A A T T T T T T T T T T T T T T T T
24 chr24_16857698 0 16857698 A A G G G G G G G G G G G G G G G G A A
24 chr24_16858635 0 16858635 G G G G G G G G C C C C G G G G G G G G
24 chr24_16859149 0 16859149 A A A A A A A A A A A A A A A A A C A A
24 chr24_16865467 0 16865467 A A G G G G A A G G G G A A A A G G A A
24 chr24_16870366 0 16870366 G G G G G G A A G G G G G G G G G G G G
24 chr24_16871116 0 16871116 T T T T T T T T T T T T T T C C T T T T
24 chr24_16873455 0 16873455 T T T T C T T T T T T T T T T T T T T T
24 chr24_16883110 0 16883110 G G C C C C C C C C C C C C C C C C G G
24 chr24_16883657 0 16883657 G G G G G G G G G G G G G G G G A G G G
24 chr24_16891379 0 16891379 G G G G A G G G G G G G G G G G G G G G
24 chr24_16892115 0 16892115 A A A A A T A A A A A A A A A A A A A A
24 chr24_16898881 0 16898881 A A C C A C A A A A A A A A A A A A A A
24 chr24_16899270 0 16899270 C C C C C C C C C C C C C C A A C C C C
24 chr24_16901675 0 16901675 T T T T T T T T C C T T T T T T T T T T
24 chr24_16901853 0 16901853 T T T T T T T T C T T T T T T T T T T T
24 chr24_16904913 0 16904913 C C A C A A C C C C C C A A A A A A C C
24 chr24_16908951 0 16908951 A A A A A A A A A G A A A A A A A A A A
24 chr24_16909994 0 16909994 G G G G G G G G G G G G G G G G A A G G
24 chr24_16918312 0 16918312 A A A A A A A A G G G G A A A A A A A A
24 chr24_16925849 0 16925849 G G G G G G G G G G G G G G A A G G G G
24 chr24_16932595 0 16932595 C C C C C C C C C C C C A A C C C C C C
24 chr24_16933174 0 16933174 C C C C C C C C C C T T C C C C C C C C
24 chr24_16939642 0 16939642 T T T T T T T T A A A A T T T T T T T T
24 chr24_16948429 0 16948429 C C C C C C C C A A A A C C C C C C C C
24 chr24_16949063 0 16949063 A A A A A A A A G G G G A A A A A A A A
24 chr24_16949065 0 16949065 G G G G A A G G G G G G G G G G G G G G
24 chr24_16962177 0 16962177 C C C T T T C C C C C C C C C C C C C C
24 chr24_16963278 0 16963278 G G G G G G G G G G G G G G C C G G G G
24 chr24_16963444 0 16963444 A A A A A A A A A C A A A A A A A A A A
24 chr24_16974792 0 16974792 G G G G G G G G G G G G A G G G G G G G
24 chr24_16976126 0 16976126 C C C C C C C C C C C C A C C C C C C C
24 chr24_16982082 0 16982082 C C C C T T C C C C C C C C C C C C C C
24 chr24_16984823 0 16984823 C C G G G G C C G G G G G G G G G G C C
24 chr24_16990920 0 16990920 C C C C C C C C C C C C C C C C T T C C
24 chr24_16994227 0 16994227 G G A A A A G G A A A A A A A A A A G G
24 chr24_16996403 0 16996403 A A A A A A A A A A A A A A A A G G A A
24 chr24_17001380 0 17001380 A A A A A G A A A A A A A A A A A A A A
24 chr24_17005378 0 17005378 G G G G G G G G A A A A G G G G G G G G
24 chr24_17015508 0 17015508 C C C C C C C C C C C C T T C C C C C C
24 chr24_17020322 0 17020322 A A A A A A A A A A A A A A C C A A A A
24 chr24_17022984 0 17022984 G G G G G G C C G G G G G G G G G G G G
24 chr24_17029514 0 17029514 G G G G G G G G G G T T G G G G G G G G
24 chr24_17040167 0 17040167 C C C T C T C C C C C C C C C C C C C C
24 chr24_17049066 0 17049066 G G G G G G G G T T T T G G G G G G G G
24 chr24_17067272 0 17067272 A A A A A A A A A A A A A A A A A G A A
24 chr24_17079023 0 17079023 G G G G G T G G G G G G G G G G G G G G
24 chr24_17079095 0 17079095 G G G G G G G G A A A A G G G G G G G G
24 chr24_17092429 0 17092429 A A A A A A A A A A A A G G G G G G A A
24 chr24_17103757 0 17103757 A A A A A A A A G G G G A A A A A A A A
24 chr24_17104732 0 17104732 G G G G A A G G G G G G G G G G G G G G
24 chr24_17111767 0 17111767 C C C C C C C C C T C C C C C C C C C C
24 chr24_17111823 0 17111823 G G G G G G G G G G G G G G A A G G G G
24 chr24_17133809 0 17133809 A A A A A A A A A T A A A A A A A A A A
24 chr24_17143733 0 17143733 A A A A C C A A A A A A A A A A A A A A
24 chr24_17151385 0 17151385 A G G G G G G G G G G G G G G G G G G G
24 chr24_17152877 0 17152877 G G G G A A G G A A A A A A A A A A G G
24 chr24_17154502 0 17154502 C C C C C C C C G G G G C C C C C C C C
24 chr24_17174392 0 17174392 T T A A T T T T T T T T T T T T T T T T
24 chr24_17175604 0 17175604 C C A A C C C C C C C C C C C C C C C C
24 chr24_17185128 0 17185128 C C C C C C C C A A A A C C C C C C C C
24 chr24_17185536 0 17185536 T T T T T T T T C C C C T T T T T T T T
24 chr24_17193255 0 17193255 C C C C C C C C C C C C C C C C T T C C
24 chr24_17194306 0 17194306 C C C C C C C C C G C C C C C C C C C C
24 chr24_17194718 0 17194718 G G G G G G G G A A A A G G G G G G G G
24 chr24_17197381 0 17197381 C C C T C C C C C C C C C C C C C C C C
24 chr24_17203491 0 17203491 C C C C C C T T C C C C C C C C C C C C
24 chr24_17205245 0 17205245 G G A G G G G G G G G G G G G G G G G G
24 chr24_17206909 0 17206909 T T T T T T T T C C C C T T T T T T T T
24 chr24_17208568 0 17208568 T T C C T T T T T T T T T T T T T T T T
24 chr24_17211028 0 17211028 A A T T A A A A A A A A A A A A A A A A
24 chr24_17214608 0 17214608 C C C C C C C C C C C C C C T T C C C C
24 chr24_17216543 0 17216543 A A A C A A A A A A A A A A A A A A A A
24 chr24_17217837 0 17217837 C C C C C C C C T T T T C C C C C C C C
24 chr24_17221642 0 17221642 A A A A A A A A G G G G A A A A A A A A
24 chr24_17223271 0 17223271 G G A A A A G G A A A A A A A A A A G G
24 chr24_17236099 0 17236099 T T T T C T T T T T T T T T T T T T T T
24 chr24_17238352 0 17238352 A A A A A A A A A A A A C C A A A A A A
24 chr24_17239382 0 17239382 G G G G G G G G A A A A G G G G G G G G
24 chr24_17253736 0 17253736 G G G G G G G G A G G G G G G G G G G G
24 chr24_17255622 0 17255622 T T C T T T T T T T T T T T T T T T T T
24 chr24_17263445 0 17263445 A A A A A A A A A G G G A A A A A A A A
24 chr24_17273327 0 17273327 G G G G G G G G A A A A G G G G A G G G
24 chr24_17276480 0 17276480 G G A G G G G G G G G G G G G G G G G G
24 chr24_17280723 0 17280723 T T T T T T T T G G G G T T T T T T T T
24 chr24_17283932 0 17283932 G G G G G G G G A A A A G G G G G G G G
24 chr24_17284709 0 17284709 G G G G G G G G G G G G G G G G A G G G
24 chr24_17286777 0 17286777 C C C C C C C C C C C C C C T T C C C C
24 chr24_17292573 0 17292573 G G G G G G T T G G G G G G G G G G G G
24 chr24_17292633 0 17292633 A A A A A A A A A A T T A A A A A A A A
24 chr24_17293440 0 17293440 T T T T T T T T G G T T T T T T T T T T
24 chr24_17299918 0 17299918 T T T T C T T T T T T T T T T T T T T T
24 chr24_17300665 0 17300665 A A A A A A A A G G G G A A A A A A A A
24 chr24_17304792 0 17304792 T T T T T T T T T T T T T T T T C C T T
24 chr24_17307872 0 17307872 A A C C C C A A C C C C C C C C C C A A
24 chr24_17312271 0 17312271 T T T T T T T T T T T T T T T T G T T T
24 chr24_17313422 0 17313422 A A A A A A A A T T T T A A A A A A A A
24 chr24_17317714 0 17317714 T T T T T T T T T T T T T T T T C T T T
24 chr24_17319413 0 17319413 G G G G G G G G G G A A G G G G G G G G
24 chr24_17322396 0 17322396 T T T T T T T T A A A A T T T T T T T T
24 chr24_17332366 0 17332366 A A A A A A A A G G G G A A A A A A A A
24 chr24_17340662 0 17340662 A T A A A A A A A A A A A A A A A A A A
24 chr24_17342943 0 17342943 A A A A A A A A A A A A A A G G A A A A
24 chr24_17347837 0 17347837 G G G G G G G G G G G G G G T T G G G G
24 chr24_17357790 0 17357790 A G G G G G A A G G G G G G G G G G G G
24 chr24_17373528 0 17373528 A A A A A A A A G G G G A A A A A A A A
24 chr24_17380329 0 17380329 A A A A A A A A A A A A G G G G G G A A
24 chr24_17380944 0 17380944 A A A A A A A A A A G G A A A A A A A A
24 chr24_17385161 0 17385161 A A G G G G A A A A A A A A A A A A A A
24 chr24_17391105 0 17391105 A A A A A C A A A A A A A A A A A A A A
24 chr24_17395245 0 17395245 T T T T T T T T T T G G T T T T T T T T
24 chr24_17400113 0 17400113 A A A A A A A A G G G G A A A A A A A A
24 chr24_17401596 0 17401596 T T T T T T T T T T T T T T T T A T T T
24 chr24_17404491 0 17404491 A A A A A A A A A A A A A A A A G G A A
24 chr24_17406988 0 17406988 C C T T C C C C C C C C C C C C C C C C
24 chr24_17407814 0 17407814 T T T T T T T T T T G G T T T T T T T T
24 chr24_17408342 0 17408342 G G A A G G G G G G G G G G G G G G G G
24 chr24_17411403 0 17411403 C C C C C C C C C C C C C C T T C C C C
24 chr24_17414692 0 17414692 T T C C T T T T T T T T T T T T T T T T
24 chr24_17423640 0 17423640 C C C C A A C C C C C C C C C C C C C C
24 chr24_17432070 0 17432070 A A G G A G A A A A A A A A A A A A A A
24 chr24_17435458 0 17435458 T T T T T T T T G T G G T T T T T T T T
24 chr24_17454714 0 17454714 T T T T T T T T T T T T C C T T T T T T
24 chr24_17456574 0 17456574 A A G G A A A A A A A A A A A A A A A A
24 chr24_17460021 0 17460021 G G A A A A G G A A A A A A A A A A G G
24 chr24_17485201 0 17485201 C C C C C C C C A A A A C C C C C C C C
24 chr24_17497505 0 17497505 G G G G A G G G G G G G G G G G G G G G
24 chr24_17499602 0 17499602 G T G G G G G G G G G G G G G G G G G G
24 chr24_17511761 0 17511761 A A A A A A A A G G G G A A A A A A A A
24 chr24_17511764 0 17511764 T T T T C T T T T T T T T T T T T T T T
24 chr24_17514330 0 17514330 G G G G G G G G G G G G G G C C G G G G
24 chr24_17526282 0 17526282 C C T T C T C C C C C C C C C C C C C C
24 chr24_17530507 0 17530507 C C G G C C C C C C C C C C C C C C C C
24 chr24_17534929 0 17534929 A A A A A A A A A A A A A A G G A A A A
24 chr24_17539862 0 17539862 A A G G G G G G G G G G G G G G G G G G
24 chr24_17542329 0 17542329 C C C C C C T T C C C C C C C C C C C C
24 chr24_17552074 0 17552074 A A A A A A A A G G G G A A A A A A A A
24 chr24_17557065 0 17557065 C C T T C C C C C C C C C C C C C C C C
24 chr24_17563425 0 17563425 G G C G G G G G G G G G G G G G G G G G
24 chr24_17564331 0 17564331 C C C C A C C C C C C C C C C C C C C C
24 chr24_17566252 0 17566252 G G G G A G G G A G A A G G G G G G G G
24 chr24_17566354 0 17566354 A A A A A A G G A A A A A A A A A A A A
24 chr24_17574222 0 17574222 G G A A A A A A A A A A A A A A A A G G
24 chr24_17575217 0 17575217 G G G G G G G G A A A A G G G G G G G G
24 chr24_17575349 0 17575349 G G G G G G G G C C C C G G G G G G G G
24 chr24_17577374 0 17577374 G G G G G G G G A G G G G G G G G G G G
24 chr24_17578772 0 17578772 A A A A A A A A A G A A A A A A A A A A
24 chr24_17580813 0 17580813 A A A A A A A A A A A A A A A A G G A A
24 chr24_17581684 0 17581684 G G A G G G G G G G G G G G G G G G G G
24 chr24_17588621 0 17588621 G G C C G G G G G G G G G G G G G G G G
24 chr24_17592789 0 17592789 T T T T T T T T T T T T T T C C C C T T
24 chr24_17611740 0 17611740 T T T T T T T T C C C C T T T T T T T T
24 chr24_17613287 0 17613287 C C T T C T C C C C C C C C C C C C C C
24 chr24_17622354 0 17622354 T T T T T T T T C C C C T T T T T T T T
24 chr24_17622358 0 17622358 A A A A A A A A G G G G A A A A A A A A
24 chr24_17623750 0 17623750 C C C C C C C C C C C C C C C C C T T T
24 chr24_17624413 0 17624413 T T T T T T T T C C C C T T T T T T T T
24 chr24_17628000 0 17628000 G G G G G G G G C C C C G G G G G G G G
24 chr24_17628108 0 17628108 G G G G G G A A G G G G G G G G A G G G
24 chr24_17629235 0 17629235 G G G G G G G G T T G G G G G G G G G G
24 chr24_17631960 0 17631960 T T T T T T T T T T T T T T C C T T T T
24 chr24_17634900 0 17634900 C C C C C C C C A A A A C C C C C C C C
24 chr24_17635703 0 17635703 C C C C C C C C C C C C C T C C C C C C
24 chr24_17639665 0 17639665 G G A A A G G G G G G G G G G G A G G G
24 chr24_17639945 0 17639945 G G G G A G G G A A A A G G G G G G G G
24 chr24_17641373 0 17641373 T T G G G G T T T T T T T T T T T T T T
24 chr24_17661477 0 17661477 A A A A A A A A A A A A A A A A A G A A
24 chr24_17661659 0 17661659 C C C C C C T T C C C C C C C C C C C C
24 chr24_17665814 0 17665814 G G G G G G G G G G G G G G G G T T G G
24 chr24_17674469 0 17674469 A A G G G G G G G G G G G G G G G G A A
24 chr24_17680319 0 17680319 G G G G G G G G G G G G A G G G G G G G
24 chr24_17690924 0 17690924 A A A A A A A A T T T T A A A A A A A A
24 chr24_17696921 0 17696921 T T T T T T T T G G T T T T T T T T T T
24 chr24_17697502 0 17697502 G G G G C G G G G G G G G G G G G G G G
24 chr24_17702759 0 17702759 T T C T T T T T T T T T T T T T T T T T
24 chr24_17706909 0 17706909 A A A G A A A A A A A A A A A A A A A A
24 chr24_17708210 0 17708210 T T T T T T T T T T C C T T T T T T T T
24 chr24_17709512 0 17709512 T T T T T T T T C C C C T T T T T T T T
24 chr24_17710540 0 17710540 A A A A A A A A A A A A G G A A A A A A
24 chr24_17714781 0 17714781 A A G G A A A A A A A A A A A A A A A A
24 chr24_17717053 0 17717053 G G G G G G G G C C G G G G G G G G G G
24 chr24_17718373 0 17718373 A A A A A A A A A A A A A A G G A A A A
24 chr24_17720538 0 17720538 G G A A A A G G G G G G G G G G G G G G
24 chr24_17726139 0 17726139 G G G G G G G G T T G G G G G G G G G G
24 chr24_17729210 0 17729210 C C C C C C C C C C C C C C C C T T C C
24 chr24_17730556 0 17730556 T T T T T T T T C C C C T T T T T T T T
24 chr24_17739890 0 17739890 G G G G G G G G G G A A G G G G G G G G
24 chr24_17749375 0 17749375 T T C C C C C C C C C C C C C C C C C C
24 chr24_17755397 0 17755397 T T C C C T T T T T T T T T T T T T T T
24 chr24_17755781 0 17755781 G G G G G G G G A A A A G G G G G G G G
24 chr24_17758299 0 17758299 G G G G G G G G G G G G G G A A G G G G
24 chr24_17765039 0 17765039 T T T T T T T T C C C C T T T T T T T T
24 chr24_17765993 0 17765993 C C C C C C C C T T T T C C C C C C C C
24 chr24_17766498 0 17766498 T T T T T T T T C C C C T T T T T T T T
24 chr24_17768302 0 17768302 G G G G G G G G A A A A G G G G G G G G
24 chr24_17772087 0 17772087 T T T T T T T T C C C C T T T T T T T T
24 chr24_17775324 0 17775324 G G G G G G G G T T T T G G G G G G G G
24 chr24_17785150 0 17785150 C C C C C C C C T T T T C C C C C C C C
24 chr24_17787346 0 17787346 C C C C C C C C C C C C C T C C C C C C
24 chr24_17789299 0 17789299 C C C C C G C C C C C C C C C C C C C C
24 chr24_17789322 0 17789322 C T T T T T T T T T T T T T T T T T T T
24 chr24_17789892 0 17789892 T T T T T T T T T T T T T T T T C C T T
24 chr24_17792358 0 17792358 T T T T T T T T C T C C T T T T T T T T
24 chr24_17792563 0 17792563 G G G G G G G G A A A A G G G G G G G G
24 chr24_17793916 0 17793916 G G G G G G G G G G G G G G T T G G G G
24 chr24_17800454 0 17800454 A A A A A A A A C C C C A A A A A A A A
24 chr24_17807224 0 17807224 T T T T T T T T T T T T T T T T G G T T
24 chr24_17816371 0 17816371 A A A A A A A A A A A A A G A A A A A A
24 chr24_17823013 0 17823013 A A A A A G A A A A A A A A A A A A A A
24 chr24_17829761 0 17829761 A A G G G G A A G G G G G G G G G G A A
24 chr24_17839956 0 17839956 G G G G G G G G G G G G G G T T G G G G
24 chr24_17840055 0 17840055 A A A A A A A A G G G G A A A A A A A A
24 chr24_17850227 0 17850227 T T C C T T T T T T T T T T T T T T T T
24 chr24_17860636 0 17860636 T T T T T T T T T T T T T T T T C C T T
24 chr24_17862524 0 17862524 C C G G G G C C G G G G G G G G G G C C
24 chr24_17871497 0 17871497 T T T T T T T T A T T T T T T T T T T T
24 chr24_17873359 0 17873359 A A A A A A A A A A A A A G A A A A A A
24 chr24_17874468 0 17874468 T T T T T T T T A T T T T T T T T T T T
24 chr24_17874742 0 17874742 C C T T C C C C C C C C C C C C C C C C
24 chr24_17884705 0 17884705 G G C C C C G G G G G G G G G G G G G G
24 chr24_17885048 0 17885048 G G G T G G G G G G G G G G G G G G G G
24 chr24_17890124 0 17890124 T T T T T T T T T T T T T T T T C C T T
24 chr24_17890798 0 17890798 C C C C C C C C C C C C C T C C C C C C
24 chr24_17904357 0 17904357 C C T T T T T T T T T T T T T T T T C C
24 chr24_17910678 0 17910678 G G G G G G G G G G G G G G G G A A G G
24 chr24_17912446 0 17912446 C C C C C C C C C C C C C C C C C T C C
24 chr24_17933809 0 17933809 G G G G G G G G A A A A G G G G G G G G
24 chr24_17938102 0 17938102 A A G G G G A A G G G G G G G G G G A A
24 chr24_17941038 0 17941038 G G G G G G G G G G G G A G G G G G G G
24 chr24_17942268 0 17942268 T T T T C T T T T T T T T T T T T T T T
24 chr24_17943417 0 17943417 T T T T T T T T T T T T G T T T T T T T
24 chr24_17953250 0 17953250 G G G G G G G G A G G G G G G G G G G G
24 chr24_17956385 0 17956385 G G G G G G G G C C C C G G G G G G G G
24 chr24_17956878 0 17956878 T T G G G G T T G G G G G G G G G G T T
24 chr24_17962185 0 17962185 T T T T C T T T T T T T T T T T T T T T
24 chr24_17964991 0 17964991 G G G G G G A A G G G G G G G G G G G G
24 chr24_17969338 0 17969338 G G G G G G A A G G G G G G G G G G G G
24 chr24_17971550 0 17971550 T T T T T T T T T T G G T T T T T T T T
24 chr24_17972535 0 17972535 A A A A A A A A G G G G A A A A A A A A
24 chr24_17977474 0 17977474 C C C C C C C C T T T T C C C C C C C C
24 chr24_18007861 0 18007861 A A A A A A A A G G G G A A A A A A A A
24 chr24_18010140 0 18010140 C C C C C C C C C C C C C T C C C C C C
24 chr24_18012275 0 18012275 C C C C C C C C C C C C G G C C C C C C
24 chr24_18022685 0 18022685 T T C C C C T T C C C C C C C C C C T T
24 chr24_18031236 0 18031236 T T T T T T T T T T T T T T T T A A T T
24 chr24_18035060 0 18035060 A A A A A A A A G G G G A A A A A A A A
24 chr24_18042627 0 18042627 C C C C A C C C C C C C C C C C C C C C
24 chr24_18046267 0 18046267 C C C C C C C C T T T T C C C C C C C C
24 chr24_18052951 0 18052951 G G G G G G G G A A A A G G G G G G G G
24 chr24_18054057 0 18054057 C C C C C C T T C C C C C C C C C C C C
24 chr24_18055855 0 18055855 C C C C C C C C C C C C C C T T C C C C
24 chr24_18064199 0 18064199 C C C C C C C C C T C C C C C C C C C C
24 chr24_18071432 0 18071432 G G A A A A G G G G G G G G G G G G G G
24 chr24_18077929 0 18077929 C C C C C C C C C T C C C C C C C C C C
24 chr24_18082708 0 18082708 C C C C C C C C C C C C C C C C T T C C
24 chr24_18085918 0 18085918 A A A A A G A A A A A A A A A A A A A A
24 chr24_18088905 0 18088905 C C C C C C C C G G G G C C C C C C C C
24 chr24_18089403 0 18089403 G G G G A G G G G G G G G G G G G G G G
24 chr24_18094440 0 18094440 G G G G G G G G G G G G A G G G G G G G
24 chr24_18095611 0 18095611 A G G G G G A A G G G G G G G G G G G G
24 chr24_18098061 0 18098061 C T C C C C C C C C C C C C C C C C C C
24 chr24_18098353 0 18098353 T T T T T T T T C C C C T T T T T T T T
24 chr24_18099407 0 18099407 C C G G G G C C G G G G G G G G G G C C
24 chr24_18101512 0 18101512 T T T T T T T T G G G G T T T T T T T T
24 chr24_18103527 0 18103527 G G A G A A G G G G G G G G G G G G G G
24 chr24_18107135 0 18107135 G G G G G G A A G G G G G G G G G G G G
24 chr24_18107272 0 18107272 C C C G C C C C C C C C G G G G G G C C
24 chr24_18115829 0 18115829 A A A A A A A A A G A A A A A A A A A A
24 chr24_18116071 0 18116071 A A A A A A A A C C C C A A A A A A A A
24 chr24_18121535 0 18121535 T T T T T T T T T T T T C C T T T T T T
24 chr24_18127375 0 18127375 C C C C C C C C T T T T C C C C C C C C
24 chr24_18129866 0 18129866 T T T T T T T T T T T T A T T T T T T T
24 chr24_18130894 0 18130894 C C T T T T C C T T T T T T T T T T C C
24 chr24_18132526 0 18132526 C C C C C C C C C C C C C C T T C C C C
24 chr24_18137919 0 18137919 G G G G G G G G G G G G G G A A G G G G
24 chr24_18139054 0 18139054 G G C G G G G G G G G G G G G G G G G G
24 chr24_18144491 0 18144491 A G G G G G G G A A A A G G G G G G A A
24 chr24_18147985 0 18147985 T T T T T T T T C C T T T T T T T T T T
24 chr24_18152662 0 18152662 G G A A A G G G G G G G G G G G G G G G
24 chr24_18158843 0 18158843 G G G G G G G G G G G G G G C C G G G G
24 chr24_18161593 0 18161593 G G G G G G G G G G A A G G G G G G G G
24 chr24_18162614 0 18162614 A C A A A A A A A A A A A A A A A A A A
24 chr24_18170358 0 18170358 A A A A A A A A G G G G A A A A A A A A
24 chr24_18171051 0 18171051 G G G G G G G G G G G G G G G G G T G G
24 chr24_18173053 0 18173053 C C C C C G C C C C C C C C C C C C C C
24 chr24_18173943 0 18173943 G G G G A G G G G G G G G G G G G G G G
24 chr24_18174757 0 18174757 C C C T C C C C C C C C C C C C C C C C
24 chr24_18176322 0 18176322 C C C T C T C C C C C C C C C C C C C C
24 chr24_18180320 0 18180320 G G G G G G G G G G G G G G A A G G G G
24 chr24_18180878 0 18180878 A A G G A G A A A A A A A A A A A A A A
24 chr24_18185398 0 18185398 C C C C C T C C C C C C C C C C C C C C
24 chr24_18185789 0 18185789 A A A A A A A A A A A A A A A A A C A A
24 chr24_18196042 0 18196042 G G G G G G G G A A A A G G G G G G G G
24 chr24_18201399 0 18201399 A A A A A G A A A A A A A A A A A A A A
24 chr24_18204076 0 18204076 G G G G G G G G G G G G G G G G C G G G
24 chr24_18218457 0 18218457 T T T T T T T T C C C C T T T T T T T T
24 chr24_18222001 0 18222001 T T T T T T T T T T T T T T T T C T T T
24 chr24_18231305 0 18231305 C C C C C C C C C C C C C G C C C C C C
24 chr24_18231984 0 18231984 G G G G C G G G G G G G G G G G G G G G
24 chr24_18238788 0 18238788 C C C C C C C C C C C C C C T T C C C C
24 chr24_18249105 0 18249105 G G G G G G G G G G G G G G G G A G G G
24 chr24_18250411 0 18250411 G G G G G G G G G G G G G G G G A A G G
24 chr24_18250436 0 18250436 G G G G G G G G G G G G G G A A G G G G
24 chr24_18250734 0 18250734 G G A A G G G G G G G G G G G G G G G G
24 chr24_18252173 0 18252173 A A G G G G G G G G G G G G G G G G A A
24 chr24_18256934 0 18256934 C C C C C C C C C C C C C T C C C C C C
24 chr24_18258166 0 18258166 G G G G G G G G A A A A G G G G G G G G
24 chr24_18258663 0 18258663 C C G G G G C C G G G G G G G G G G C C
24 chr24_18260241 0 18260241 A G G G G G G G G G G G G G G G G G G G
24 chr24_18261726 0 18261726 G G G G G G G G G G G G C G C C G G G G
24 chr24_18263917 0 18263917 G G G G G G G G G G G G G G G G A G G G
24 chr24_18273219 0 18273219 T T T T C C T T T T T T T T T T T T T T
24 chr24_18285620 0 18285620 A A A A A C A A A A A A A A A A A A A A
24 chr24_18287734 0 18287734 T T T T T T T T C C C C T T T T T T T T
24 chr24_18291559 0 18291559 T T C T T T T T T T T T T T T T T T T T
24 chr24_18313216 0 18313216 A A A A A C A A A A A A A A A A A A A A
24 chr24_18315304 0 18315304 T T T T T T T T G G G G T T T T T T T T
24 chr24_18316506 0 18316506 C C C C C T C C C C C C C C C C C C C C
24 chr24_18335566 0 18335566 C C C C T T C C C C C C C C C C C C C C
24 chr24_18340960 0 18340960 C C C C C T C C C C C C C C C C C C C C
24 chr24_18342138 0 18342138 A A A A A A A A A A A A A G A A A A A A
24 chr24_18352046 0 18352046 C C C C C C C C T T T T C C C C C C C C
24 chr24_18352107 0 18352107 T T T T T T T T T T A A T T T T T T T T
24 chr24_18355829 0 18355829 G G G G G G G G G G G G G G G G C G G G
24 chr24_18357194 0 18357194 C C C C C T C C C C C C C C C C C C C C
24 chr24_18357606 0 18357606 T T T T T T T T C T T T T T T T T T T T
24 chr24_18361399 0 18361399 C C C C C T C C C C C C C C C C C C C C
24 chr24_18364211 0 18364211 C C C C C C C C T T T T C C C C C C C C
24 chr24_18372384 0 18372384 T T T T T T T T A A A A T T T T T T T T
24 chr24_18377383 0 18377383 A A A A A A A A G G G G A A A A A A A A
24 chr24_18380286 0 18380286 G G G G G G G G A A A A G G G G G G G G
24 chr24_18382990 0 18382990 T T T T T T T T T T T T T T T T C T T T
24 chr24_18386057 0 18386057 T T T T T T T T C T T T T T T T T T T T
24 chr24_18388206 0 18388206 C C C C C C C C T T T T C C C C C C C C
24 chr24_18389071 0 18389071 C C C C C C C C G G G G C C C C C C C C
24 chr24_18393789 0 18393789 C C C C C C G G C C C C C C C C C C C C
24 chr24_18401071 0 18401071 A A A A A A A A T T T T A A A A A A A A
24 chr24_18401651 0 18401651 C C C T C C C C C C C C C C C C C C C C
24 chr24_18405619 0 18405619 T T T T T T T T C C C C T T T T T T T T
24 chr24_18405699 0 18405699 A A A A A A A A A G G G A A A A A A A A
24 chr24_18409811 0 18409811 C C C C C C C C C C C C C C T T C C C C
24 chr24_18413965 0 18413965 C C C C C C A A C C C C C C C C C C C C
24 chr24_18416259 0 18416259 T T T T G T T T T T T T T T T T T T T T
24 chr24_18416727 0 18416727 C C C C C T C C C C C C C C C C C C C C
24 chr24_18417552 0 18417552 C C C C C C C C T T T T C C C C T T C C
24 chr24_18418161 0 18418161 T T T T T T T T T T T T T T T T C T T T
24 chr24_18420281 0 18420281 T T A A T T T T T T T T T T T T T T T T
24 chr24_18427205 0 18427205 A A A A A A A A A G A A A A A A A A A A
24 chr24_18429297 0 18429297 G G G G G G G G A G G G G G G G G G G G
24 chr24_18429331 0 18429331 G G G G G G G G A A A A G G G G G G G G
24 chr24_18434367 0 18434367 T T T T T T T T T T T T G T T T T T T T
24 chr24_18436223 0 18436223 G T T T T T T T T T T T T T T T T T T T
24 chr24_18438102 0 18438102 G G G G G G G G G G G G G G A A G G G G
24 chr24_18440231 0 18440231 A A A A A A A A A A A A A A T T A A A A
24 chr24_18442087 0 18442087 A A G G A A A A A A A A A A A A A A A A
24 chr24_18447588 0 18447588 G G G G G G G G A A A A G G G G G G G G
24 chr24_18448443 0 18448443 A A A A A A A A C C C C A A A A A A A A
24 chr24_18451054 0 18451054 A A A G A A A A A A A A A A A A A A A A
24 chr24_18453557 0 18453557 G G A G G G G G G G G G G G G G G G G G
24 chr24_18465461 0 18465461 T T T T T T T T C C C C T T T T T T T T
24 chr24_18468561 0 18468561 T T T T T T T T T T T T T T T T C T T T
24 chr24_18469437 0 18469437 C C C C C C C C T T T T C C C C C C C C
24 chr24_18470265 0 18470265 A A A A A A A A G G G G A A A A A A A A
24 chr24_18470410 0 18470410 C C C C C T C C C C C C C C C C C C C C
24 chr24_18488170 0 18488170 T T T T T T T T C T C C T T T T T T T T
24 chr24_18490331 0 18490331 T T T T T T T T T T T T C C C C C C T T
24 chr24_18499065 0 18499065 G G G G G G G G A G G G G G G G G G G G
24 chr24_18508549 0 18508549 A A A A A A A A A T T T A A A A A A A A
24 chr24_18511570 0 18511570 C C C C C C C C A A A A C C C C C C C C
24 chr24_18515822 0 18515822 G G G G C C G G G G G G G G G G G G G G
24 chr24_18518152 0 18518152 A A G G A A A A A A A A A A A A A A A A
24 chr24_18520379 0 18520379 G G T T T T T T T T T T T T T T T T G G
24 chr24_18520931 0 18520931 C C C C C C C C C C C C C G C C C C C C
24 chr24_18521850 0 18521850 A A A A A A A A G G G G A A A A A A A A
24 chr24_18522536 0 18522536 G G T T T T G G T T T T T T T T T T G G
24 chr24_18524863 0 18524863 C C C C C C C C C C C C C C T T C C C C
24 chr24_18526640 0 18526640 G G G G A A G G G G G G G G G G G G G G
24 chr24_18533455 0 18533455 C C C C C C C C C C C C T T C C C C C C
24 chr24_18534251 0 18534251 C C C C C C T T C C C C C C C C C C C C
24 chr24_18536504 0 18536504 G G G G G T G G G G G G G G G G G G G G
24 chr24_18544243 0 18544243 G G G G G G G G G G G G G G G G A A G G
24 chr24_18544245 0 18544245 G G G G G G G G A A A A G G G G G G G G
24 chr24_18545107 0 18545107 G G G G G G G G G G G G G G A A G G G G
24 chr24_18548932 0 18548932 C C C C C C C C G G G G C C C C C C C C
24 chr24_18551464 0 18551464 A A A A A A A A A A A A A A G G A A A A
24 chr24_18574048 0 18574048 T T T T T T T T T T T T T T T T G G T T
24 chr24_18574268 0 18574268 G G T T T T G G G G G G G G G G G G G G
24 chr24_18574958 0 18574958 G G G G G G G G A G G G A G G G G G G G
24 chr24_18580059 0 18580059 G G G G G G G G G G G G A A G G G G G G
24 chr24_18584834 0 18584834 C C C C C C C C C T C C C C C C C C T T
24 chr24_18585415 0 18585415 A A A A A A A A A G G G A A A A A A A A
24 chr24_18587701 0 18587701 G G G G G G G G C C C C G G G G G G G G
24 chr24_18588193 0 18588193 C C C C C C C C C C A A C C C C C C C C
24 chr24_18589935 0 18589935 T T T T T T T T C C C C T T T T T T T T
24 chr24_18592222 0 18592222 A A A A A A A A G G G G A A A A A A A A
24 chr24_18593906 0 18593906 C C C C C C C C C C C C G G G G C C C C
24 chr24_18598274 0 18598274 T T T T T T T T C C C C T T T T T T T T
24 chr24_18600935 0 18600935 T T T T T T T T T T T T T T T T C T T T
24 chr24_18603313 0 18603313 C C C C C C T T C C C C C C C C C C C C
24 chr24_18604765 0 18604765 G G G G G G G G G G G G G G G G A G G G
24 chr24_18605386 0 18605386 G G G G G G G G C C C C G G G G G G G G
24 chr24_18610238 0 18610238 T T T T T T T T C C C C T T T T T T T T
24 chr24_18614587 0 18614587 C C C C C C C C C C C C C C C C T T C C
24 chr24_18615435 0 18615435 G G G G G T G G G G G G G G G G G G G G
24 chr24_18616013 0 18616013 C C C C C C C C C C C C C C T T C C C C
24 chr24_18620368 0 18620368 T T T T T T T T C C C C T T T T T T T T
24 chr24_18623173 0 18623173 G G G G A G G G G G G G G G G G G G G G
24 chr24_18623718 0 18623718 T T T T A T T T T T T T T T T T T T T T
24 chr24_18624928 0 18624928 G G G G G G G G G G G G A G G G G G G G
24 chr24_18625550 0 18625550 G G A A G G G G G G G G G G G G G G G G
24 chr24_18630735 0 18630735 G G G G G G G G G G G G G G G G A A G G
24 chr24_18632851 0 18632851 A A A A A G A A A A A A A A A A A A A A
24 chr24_18647633 0 18647633 C C C C C C C C G G G G C C C C C C C C
24 chr24_18650765 0 18650765 G G G G G G G G G G G G G G A A G G G G
24 chr24_18655304 0 18655304 C C C C C C C C C C C C G G C C C C C C
24 chr24_18659785 0 18659785 G G G G G G G G C C C C G G G G G G G G
24 chr24_18663194 0 18663194 G G G G G G G G G G G G G G G G A G G G
24 chr24_18665162 0 18665162 T T T T G G T T T T T T T T T T T T T T
24 chr24_18671395 0 18671395 G G G G G G G G C G G G G G G G G G G G
24 chr24_18677733 0 18677733 A G G G G G A A G G G G G G G G G G G G
24 chr24_18681002 0 18681002 C C C C C C T T C C T T C C C C C C C C
24 chr24_18683227 0 18683227 A A A A A A A A A G A A A A A A A A A A
24 chr24_18690095 0 18690095 C C C C C C C C C T C C C C C C C C C C
24 chr24_18694292 0 18694292 C C C C C C C C T T C C C C C C C C C C
24 chr24_18711425 0 18711425 A A A A A A A A A A A A C C C C C C A A
24 chr24_18714437 0 18714437 G G G G G G G G G G G G G G G G C C G G
24 chr24_18718783 0 18718783 C C C C C C C C C C C C C C C C T T C C
24 chr24_18726515 0 18726515 C C C C C C C C T T T T C C C C C C C C
24 chr24_18726753 0 18726753 C C T T T T C C C C C C C C C C C C C C
24 chr24_18729004 0 18729004 G G G G G G G G A A A A G G G G G G G G
24 chr24_18732874 0 18732874 A A T T T T A A T T T T T T T T T T A A
24 chr24_18736621 0 18736621 G G G G G G G G G G G G G G G G A G G G
24 chr24_18744529 0 18744529 A A A A A A A A A A A A C C A A A A A A
24 chr24_18746793 0 18746793 C C C C C C C C C T C C C C C C C C C C
24 chr24_18748375 0 18748375 A A A A A A A A A A A A A A A A A C A A
24 chr24_18756016 0 18756016 A A A A A A A A G G G G A A A A A A A A
24 chr24_18762653 0 18762653 C C C C C C C C T T T T C C C C C C C C
24 chr24_18764010 0 18764010 C C C C C T C C C C C C C C C C C C C C
24 chr24_18769899 0 18769899 C C C C C C C C G G G G C C C C C C C C
24 chr24_18788957 0 18788957 T T T T T T T T G G T T T T T T T T T T
24 chr24_18800094 0 18800094 G G G G G G G G A A A A G G G G G G G G
24 chr24_18848015 0 18848015 G G G G G G G G G G G G G G G G A G G G
24 chr24_18848810 0 18848810 G G G G G G G G G G G G A A A A A A G G
24 chr24_18853995 0 18853995 G G A G A A G G G G G G G G G G G G G G
24 chr24_18861828 0 18861828 A A A A A A A A A A A A A A A A C C A A
24 chr24_18867635 0 18867635 A A A A A A A A C C C C A A A A A A A A
24 chr24_18869463 0 18869463 A G G G G G G G G G G G G G G G G G A A
24 chr24_18877210 0 18877210 C C C C C C C C T T T T C C C C C C C C
24 chr24_18890709 0 18890709 A A A A A A A A A A A A A A T T A A A A
24 chr24_18893658 0 18893658 C C C C C T C C C C C C C C C C C C C C
24 chr24_18906227 0 18906227 T T T T T T T T C C C C C C C C C C T T
24 chr24_18913811 0 18913811 G G G G G G G G G G G G G G G G A A G G
24 chr24_18914880 0 18914880 C C C C C C C C C C C C C C C C G G C C
24 chr24_18926815 0 18926815 C C C C C C C C C C C C C C T T C C C C
24 chr24_18931433 0 18931433 C C C C C C T T C C C C C C C C C C C C
24 chr24_18934109 0 18934109 A A A A A A A A G G G G A A A A A A A A
24 chr24_18948054 0 18948054 C C C C C C C C C C C C T T C C C C C C
24 chr24_18955877 0 18955877 G G G G G G G G A G A A G G G G G G G G
24 chr24_18961843 0 18961843 G G G G G G G G A A A A G G G G G G G G
24 chr24_18962602 0 18962602 C C C C C C C C C C C C T T T T C C C C
24 chr24_18970144 0 18970144 C C C C C C C C C C C C T T C C C C C C
24 chr24_18973219 0 18973219 T T T T C T T T T T T T T T T T T T T T
24 chr24_18983978 0 18983978 A A A A A A A A A A A A A A A A G G A A
24 chr24_18985139 0 18985139 C C C C C C C C C C C C C C C C T T C C
24 chr24_18986691 0 18986691 C C C C C C C C T T T T C C C C C C C C
24 chr24_18987588 0 18987588 G G G G G G G G A G G G G G G G G G G G
24 chr24_18993890 0 18993890 T T T T T T T T T T T T T T T T G G T T
24 chr24_19010864 0 19010864 G G G G G G G G G G G G A A G G G G G G
24 chr24_19010935 0 19010935 C C C C C C C C C C C C T T T T T T C C
24 chr24_19019320 0 19019320 T T T T T T T T T T T T C C T T T T T T
24 chr24_19029567 0 19029567 C C C C C C C C C C T T C C C C C C C C
24 chr24_19031905 0 19031905 A A A A A A A A A A A A C C C C C C A A
24 chr24_19032619 0 19032619 T T T T T T T T C C C C C C C C C C T T
24 chr24_19052230 0 19052230 T T C C C C T T C C C C C C C C C C T T
24 chr24_19052516 0 19052516 C C C C C C C C T T T T C C C C C C C C
24 chr24_19068415 0 19068415 A A C C C C C C C C C C C C C C C C A A
24 chr24_19071090 0 19071090 G G G G G G G G A A A A G G G G G G G G
24 chr24_19088381 0 19088381 G G G G G G G G A G G G G G G G G G G G
24 chr24_19100555 0 19100555 C C C C C C T T C C C C C C C C C C C C
24 chr24_19113419 0 19113419 G G G G G G G G G G C C G G G G G G G G
24 chr24_19120039 0 19120039 G G G G G G G G A A A A G G G G G G G G
24 chr24_19122692 0 19122692 T T T T T T T T C C C C T T T T T T T T
24 chr24_19126948 0 19126948 C C C C C C C C C C C C C C T T C C C C
24 chr24_19139937 0 19139937 G G G G A G G G G G G G G G G G G G G G
24 chr24_19141265 0 19141265 G G G G G G G G G G G G C C G G G G G G
24 chr24_19143344 0 19143344 A G G G G G G G G G G G G G G G G G G G
24 chr24_19154601 0 19154601 G G G G G G G G G G G G G G G G A A G G
24 chr24_19155334 0 19155334 A A A A A A A A C C C C C C C C C C A A
24 chr24_19183198 0 19183198 G G G G G G G G G G G G G G G G A A G G
24 chr24_19193412 0 19193412 C T T T T T T T T T T T T T T T T T T T
24 chr24_19199845 0 19199845 C T C C C C C C C C C C C C C C C C C C
24 chr24_19200423 0 19200423 G G G G G G G G A A A A G G G G G G G G
24 chr24_19201530 0 19201530 T T T T T T T T G G G G T T T T T T T T
24 chr24_19207459 0 19207459 A A A A A A A A G G G G A A A A A A A A
24 chr24_19209377 0 19209377 A A A A A A T T A A A A A A A A A A A A
24 chr24_19211914 0 19211914 G G G G A G G G G G G G G G G G G G G G
24 chr24_19212953 0 19212953 A A A A A A A A A A G G A A A A A A A A
24 chr24_19216949 0 19216949 C C G G G G C C G G G G G G G G G G C C
24 chr24_19223537 0 19223537 C C C C C C C C C C C C T T C C C C C C
24 chr24_19271811 0 19271811 A A A A A A A A A A A A A A A A G G A A
24 chr24_19312838 0 19312838 A A G G G G A A A A A A A A A A A A A A
24 chr24_19313723 0 19313723 A A A A A A A A A A A A A A G G A A A A
24 chr24_19316925 0 19316925 C C C C C C C C G G C C C C C C C C C C
24 chr24_19317610 0 19317610 C C T T T T C C C C C C C C C C C C C C
24 chr24_19333138 0 19333138 T T C C C C T T T T T T C C C C C C T T
24 chr24_19350573 0 19350573 G G G G G G G G A A A A G G G G G G G G
24 chr24_19359186 0 19359186 C C C C C T C C C C C C C C C C C C C C
24 chr24_19362454 0 19362454 T T T T T T T T C T C C T T T T T T T T
24 chr24_19363172 0 19363172 A A A A A C A A A A A A A A A A A A A A
24 chr24_19380078 0 19380078 G G G G G G G G A A A A G G G G G G G G
24 chr24_19385158 0 19385158 G G A A A A G G A A A A A A A A A A G G
24 chr24_19392885 0 19392885 C C C C C C C C C T C C C C C C C C C C
24 chr24_19394625 0 19394625 G G G G G G G G T T T T G G G G G G G G
24 chr24_19405949 0 19405949 C C C C C T C C C C C C C C C C C C C C
24 chr24_19415192 0 19415192 T T T T T T T T C C C C T T T T T T T T
24 chr24_19419633 0 19419633 G G G G G G G G G G G G A G G G G G G G
24 chr24_19420813 0 19420813 C C C C C C C C C G G G C C C C C C C C
24 chr24_19437468 0 19437468 A A G G A A A A A A A A A A A A A A A A
24 chr24_19446147 0 19446147 T T T T C C T T T T T T T T T T T T T T
24 chr24_19457188 0 19457188 T T T T C T T T T T T T T T T T T T T T
24 chr24_19457398 0 19457398 G G G G G G G G A A A A G G G G G G G G
24 chr24_19458696 0 19458696 A A A A A A A A C C C C A A A A A A A A
24 chr24_19459449 0 19459449 G G G G A G G G G G G G G G G G G G G G
24 chr24_19467177 0 19467177 C C C C C C C C A C C C C C C C C C C C
24 chr24_19471049 0 19471049 C C C C C C C C C C T T C C C C C C C C
24 chr24_19480889 0 19480889 C C C C C C C C T T T T C C C C C C C C
24 chr24_19485731 0 19485731 G G G G A G G G G G G G G G G G G G G G
24 chr24_19486274 0 19486274 T T T T T T T T T T T T T T G G T T T T
24 chr24_19494002 0 19494002 T T T T T T T T T T T T C C T T T T T T
24 chr24_19494433 0 19494433 C C T T C C C C C C C C C C C C C C C C
24 chr24_19494915 0 19494915 C C C C C C C C C C C C C T C C C C C C
24 chr24_19496499 0 19496499 G G A A A G G G G G G G G G G G G G G G
24 chr24_19501700 0 19501700 T T T T T T T T C C C C T T T T T T T T
24 chr24_19535230 0 19535230 T T T T T T T T T T T T T T C C T T T T
24 chr24_19559922 0 19559922 G G G G G G G G C C C C G G G G G G G G
24 chr24_19568994 0 19568994 C C C C C C C C C T C C C C C C C C C C
24 chr24_19570346 0 19570346 C C C C C C C C T T T T C C C C C C C C
24 chr24_19571293 0 19571293 C C C C C C C C C C C C C C C C T T C C
24 chr24_19571983 0 19571983 C C C C C C C C C C T T C C C C C C C C
24 chr24_19572712 0 19572712 T T C C C C C C C C C C C C C C C C T T
24 chr24_19586137 0 19586137 C C C C C C C C A A A A C C C C C C C C
24 chr24_19597079 0 19597079 G G G G A G G G G G G G G G G G G G G G
24 chr24_19606507 0 19606507 A A A A A A A A G G G G A A A A A A A A
24 chr24_19609381 0 19609381 G G G G G G A A G G G G G G G G G G G G
24 chr24_19614021 0 19614021 T T T T A A T T T T T T T T T T T T T T
24 chr24_19619814 0 19619814 A A A A C C A A A A A A A A A A A A A A
24 chr24_19630854 0 19630854 A A A A A A A A C C C C A A A A A A A A
24 chr24_19631307 0 19631307 G G G G G G G G A A A A G G G G G G G G
24 chr24_19647411 0 19647411 C C C C C T C C C C C C C C C C C C C C
24 chr24_19665855 0 19665855 G G G G G G G G G G G G A G G G G G G G
24 chr24_19691064 0 19691064 T T T T T T T T G T T T T T T T T T T T
24 chr24_19696504 0 19696504 G G G G G G G G G G G G A G G G G G G G
24 chr24_19703492 0 19703492 C C C C C C C C C C C C A C C C C C C C
24 chr24_19704312 0 19704312 G G G G G G G G A A A A G G G G G G G G
24 chr24_19710766 0 19710766 G G G G G G G G A G G G G G G G G G G G
24 chr24_19714297 0 19714297 G G G G G G G G G G G G A G G G G G G G
24 chr24_19716536 0 19716536 G G G G G G G G G G G G G G G G T T G G
24 chr24_19731877 0 19731877 G G G G G G G G G G G G C C G G G G G G
24 chr24_19737281 0 19737281 T T T T T T T T G T T T T T T T T T T T
24 chr24_19745472 0 19745472 G G G G G G G G A A A A G G G G G G G G
24 chr24_19751865 0 19751865 T T T T T T T T T T T T C T T T T T T T
24 chr24_19759438 0 19759438 C C C C C C C C G G G G C C C C C C C C
24 chr24_19762226 0 19762226 C C C C C C C C G G G G C C C C C C C C
24 chr24_19770210 0 19770210 A A A A A A G G A A A A A A A A A A A A
24 chr24_19786084 0 19786084 A A A A A A A A G G G G A A A A A A A A
24 chr24_19786278 0 19786278 G G G G G G G G A G G G G G G G G G G G
24 chr24_19787438 0 19787438 C C C C C C C C C C C C C T C C C C C C
24 chr24_19797864 0 19797864 T T T T T T T T T T T T A A A A A A T T
24 chr24_19801764 0 19801764 G G G G G G G G A A A A G G G G G G G G
24 chr24_19814085 0 19814085 C C C C C C C C G G G G C C C C C C C C
24 chr24_19830650 0 19830650 C C C C C C C C C C C C C T C C C C C C
24 chr24_19834051 0 19834051 G G G G G G G G G G G G A G G G G G G G
24 chr24_19836756 0 19836756 C C T T T T C C T T T T T T T T T T C C
24 chr24_19843283 0 19843283 T T T T T T T T T T T T T T C C T T T T
24 chr24_19847397 0 19847397 G G G G G G G G G G G G T T G G G G G G
24 chr24_19848651 0 19848651 A A A A A A A A A A A A A A A A G G A A
24 chr24_19853802 0 19853802 T T T T T T T T T T T T C C T T T T T T
24 chr24_19857931 0 19857931 G G G G G G G G C C C C G G G G G G G G
24 chr24_19862348 0 19862348 C C T T T T C C C C C C C C C C C C C C
24 chr24_19862403 0 19862403 G G G G G G G G A A A A G G G G G G G G
24 chr24_19870276 0 19870276 G G G G G G G G G G A A G G G G G G G G
24 chr24_19874886 0 19874886 A A A A A A A A C C C C A A A A A A A A
24 chr24_19876556 0 19876556 T T C C C C C C C C C C C C C C C C C C
24 chr24_19877547 0 19877547 C C C C C C C C C C C C A C C C C C C C
24 chr24_19882362 0 19882362 A A A A A A A A A A A A A G A A A A A A
24 chr24_19887104 0 19887104 A A C C C C A A A A A A A A A A A A A A
24 chr24_19887923 0 19887923 G G G G G G G G C C C C G G G G G G G G
24 chr24_19889582 0 19889582 T T T T T T T T C C C C T T T T T T T T
24 chr24_19891381 0 19891381 T T C C C C T T C C C C C C C C C C T T
24 chr24_19896676 0 19896676 T T T T T T T T T T C C T T T T T T T T
24 chr24_19916580 0 19916580 C C C C C C C C C C C C C C A A C C C C
24 chr24_19919458 0 19919458 A A A A A A A A A A A A A C A A A A A A
24 chr24_19923333 0 19923333 G G G G G G G G G G G G A A G G G G G G
24 chr24_19926838 0 19926838 A A A G A G A A A A A A A A A A A A A A
24 chr24_19928393 0 19928393 G G G G G G G G G G G G G G G G A A G G
24 chr24_19946528 0 19946528 C C T T T T C C C C C C C C C C C C C C
24 chr24_19958012 0 19958012 A A A A A A A A A A A A A A A A A C A A
24 chr24_19959313 0 19959313 C C C C C C G G C C C C C C C C C C C C
24 chr24_19959508 0 19959508 A A A G A A A A A A A A A A A A A A A A
24 chr24_19960713 0 19960713 G G G G G G G G G G G G G G G G G T G G
24 chr24_19963059 0 19963059 A A G G A A A A A A A A A A A A A A A A
24 chr24_19964201 0 19964201 C C C C C C C C C C C C C T C C C C C C
24 chr24_19965500 0 19965500 G G G G G G G G A A A A G G G G G G G G
24 chr24_19969379 0 19969379 G G G G G G G G A A A A G G G G G G G G
24 chr24_19981845 0 19981845 A A A A A A A A A A A A G G A A A A A A
24 chr24_19986417 0 19986417 G G G G G G G G G G G G A G G G A A G G
24 chr24_19989482 0 19989482 G G G G G G A A G G G G G G G G G G G G
24 chr24_19991299 0 19991299 G G A G G G G G G G G G G G G G G G G G
24 chr24_19994565 0 19994565 T T T T T T T T C C C C T T T T T T T T
24 chr24_20005193 0 20005193 G G C C C G G G G G G G G G G G G G G G
24 chr24_20005811 0 20005811 A A A A A A A A A A A A A A A A A T A A
24 chr24_20009975 0 20009975 A A A A A A A A A A A A A G A A A A A A
24 chr24_20015012 0 20015012 T T T T T T T T C C C C T T T T T T T T
24 chr24_20016080 0 20016080 T T T T T T T T T T T T T T C C T T T T
24 chr24_20019422 0 20019422 A A A A A A A A A A A A A A A A G G A A
24 chr24_20019853 0 20019853 C C C C C T C C C C C C C C T T C C C C
24 chr24_20034507 0 20034507 A A A A A A A A A A A A G G G G A A A A
24 chr24_20037593 0 20037593 C C T T C T C C C C C C C C C C C C C C
24 chr24_20047653 0 20047653 T T T T T T T T T T T T T T G G T T T T
24 chr24_20053993 0 20053993 T T C C C C T T C C C C C C C C C C T T
24 chr24_20054357 0 20054357 C C C C C T C C C C C C C C C C C C C C
24 chr24_20060766 0 20060766 C C C C A A C C C C C C C C C C C C C C
24 chr24_20063061 0 20063061 G G G G G G G G G G G G A G G G G G G G
24 chr24_20065711 0 20065711 G G G G G G G G A A A A G G G G G G G G
24 chr24_20066526 0 20066526 C C C C C C C C T T T T C C C C C C C C
24 chr24_20066650 0 20066650 T T T T T T T T C T T T T T T T T T T T
24 chr24_20070068 0 20070068 G G G G G G G G A G G G G G G G G G G G
24 chr24_20070940 0 20070940 A A A A A A A A A A A A A A G G A A A A
24 chr24_20078345 0 20078345 G G G G G G G G G G G G G G A A G G G G
24 chr24_20092808 0 20092808 T T T T T T T T T T T T T T T T C T T T
24 chr24_20093029 0 20093029 T T G G G G G G G G G G G G G G G G T T
24 chr24_20094228 0 20094228 C C C C C C C C C C C C C T C C C C C C
24 chr24_20102845 0 20102845 A A A A A A A A G G G G A A A A A A A A
24 chr24_20106433 0 20106433 T T T T T T C C T T T T T T T T T T T T
24 chr24_20106552 0 20106552 A A A A A A A A T T T T A A A A A A A A
24 chr24_20112652 0 20112652 C C T T C T C C C C C C C C C C C C C C
24 chr24_20113472 0 20113472 G G G G G G G G G G A A G G G G G G G G
24 chr24_20115359 0 20115359 C C C C C C C C C C T T C C C C C C C C
24 chr24_20116737 0 20116737 T T T T T T T T C C C C T T T T T T T T
24 chr24_20121987 0 20121987 A A A A A A A A A A A A A C A A A A A A
24 chr24_20123308 0 20123308 C C C C C C C C C C G G C C C C C C C C
24 chr24_20123740 0 20123740 T T T T T T T T C C C C T T T T T T T T
24 chr24_20141897 0 20141897 A A A A A A A A A C A A A A A A A A A A
24 chr24_20141951 0 20141951 T T C C C C T T C C C C C C C C C C T T
24 chr24_20142384 0 20142384 C C T T C C C C C C C C C C C C C C C C
24 chr24_20143226 0 20143226 G G G G G G G G G G G G A A G G G G G G
24 chr24_20151985 0 20151985 G G G G G G G G A G G G G G G G G G G G
24 chr24_20153307 0 20153307 G G G G A A G G G G G G G G G G G G G G
24 chr24_20154481 0 20154481 C C C C C C C C C C C C T T C C C C C C
24 chr24_20156974 0 20156974 G G G G G G G G G G G G G G G G A A G G
24 chr24_20157320 0 20157320 A A G G G G A A G G G G G G G G G G A A
24 chr24_20173953 0 20173953 G G G G G G G G T T T T G G G G G G G G
24 chr24_20175082 0 20175082 T T T T T T T T T T T T T T A A T T T T
24 chr24_20180560 0 20180560 C C T T C C C C C C C C C T T T C C C C
24 chr24_20183506 0 20183506 T T T T C T T T T T T T T T T T T T T T
24 chr24_20202693 0 20202693 T T T T T T T T T T T T C C T T T T T T
24 chr24_20211261 0 20211261 A A A A A A A A A A A A A A A A A T A A
24 chr24_20213632 0 20213632 T T T T T T T T C T T T T T T T T T T T
24 chr24_20214973 0 20214973 A A A A A A A A A A A A A T A A A A A A
24 chr24_20216375 0 20216375 T T T T T T T T C C C C T T T T T T T T
24 chr24_20222952 0 20222952 G G G G G G G G A G G G G G G G G G G G
24 chr24_20228551 0 20228551 A A G G G G G G G G G G G G G G G G A A
24 chr24_20229038 0 20229038 C C C T C T C C C C C C C C C C C C C C
24 chr24_20233618 0 20233618 T T C C C C T T C C C C C C C C C C T T
24 chr24_20238080 0 20238080 T T T T T T T T C C C C T T T T T T T T
24 chr24_20241796 0 20241796 T T G G G G T T G G G G G G G G G G T T
24 chr24_20244211 0 20244211 C C T T T T T T T T T T T T T T T T T T
24 chr24_20246130 0 20246130 T T T T T T T T G G G G T T T T T T T T
24 chr24_20249751 0 20249751 C C C C C C C C T T T T C C C C C C C C
24 chr24_20250456 0 20250456 A A A A A A A A A C A A A A A A A A A A
24 chr24_20276573 0 20276573 G G G G G G G G A A A A G G G G G G G G
24 chr24_20277978 0 20277978 A A A A A A A A A G A A A A A A A A A A
24 chr24_20284953 0 20284953 T T T T T T T T T T T T T T C C T T T T
24 chr24_20288512 0 20288512 T T T T T T T T G G G G T T T T T T T T
24 chr24_20299135 0 20299135 G G G G G G G G A A A A G G G G G G G G
24 chr24_20323948 0 20323948 A A A A A A A A A A A A A C A A A A A A
24 chr24_20327633 0 20327633 A A A A A A A A A A A A A A G G A A A A
24 chr24_20328011 0 20328011 G G A A A A G G G G G G G G G G G G G G
24 chr24_20335401 0 20335401 T T T T T T T T C C C C T T T T T T T T
24 chr24_20339260 0 20339260 T T T T T T T T C T T T T T T T T T T T
24 chr24_20349073 0 20349073 C C C C C C C C T T T T C C C C C C C C
24 chr24_20351383 0 20351383 G G G G A G G G G G G G G G G G G G G G
24 chr24_20351621 0 20351621 C C C C C C C C C C C C C C C C T T C C
24 chr24_20353396 0 20353396 G G G G G G G G A A A A G G G G G G G G
24 chr24_20356540 0 20356540 G G G G G G G G A A A A G G G G G G G G
24 chr24_20369045 0 20369045 C C C C C C C C C T C C C C C C C C C C
24 chr24_20372786 0 20372786 C C C C C C C C C C C C C C T T C C C C
24 chr24_20376759 0 20376759 A A A A A A A A A A A A A A G G A A A A
24 chr24_20384375 0 20384375 C C C C C C C C C C C C C C C C C T C C
24 chr24_20385653 0 20385653 G G C C C C G G G G G G G G G G G G G G
24 chr24_20388401 0 20388401 T T T T T T T T C C C C T T T T T T T T
24 chr24_20393515 0 20393515 G G G G A G G G G G G G A G G G G G G G
24 chr24_20400360 0 20400360 C C T T C C C C C C C C C C C C C C C C
24 chr24_20413809 0 20413809 A A A A A A A A G G A A A A A A A A A A
24 chr24_20415075 0 20415075 C T C C C C C C C C C C C C C C C C T T
24 chr24_20422941 0 20422941 G G G G G G G G G G G G G G G G A A G G
24 chr24_20425834 0 20425834 A G G G G G A A G G G G G G G G G G A A
24 chr24_20426084 0 20426084 C C C T C C C C C C C C C C C C C C C C
24 chr24_20432852 0 20432852 C C C C C C C C C C C C T T T T C C C C
24 chr24_20448686 0 20448686 G G G G A A G G G G G G G G G G G G G G
24 chr24_20466828 0 20466828 T T G G G G T T T T T T T T T T T T T T
24 chr24_20472264 0 20472264 A A A A A A A A G G G G A A A A A A A A
24 chr24_20479042 0 20479042 T T T T T T T T C C C C T T T T T T T T
24 chr24_20499578 0 20499578 A A A A A A A A C C C C A A A A A A A A
24 chr24_20509346 0 20509346 T T T T T T T T T T T T T T T T G G T T
24 chr24_20515338 0 20515338 C C T T T T C C C C C C C C C C C C C C
24 chr24_20516745 0 20516745 T T A T T T T T T T T T T T T T T T T T
24 chr24_20525910 0 20525910 G G G G G G G G C C C C G G G G G G G G
24 chr24_20529403 0 20529403 G G A G G G G G G G G G G G G G G G G G
24 chr24_20535940 0 20535940 T T T T T T T T T T T T T T T T C C T T
24 chr24_20553601 0 20553601 C C C C C C T T C C C C C C C C C C C C
24 chr24_20559923 0 20559923 A A A A A A A A A A A A A T A A A A A A
24 chr24_20568197 0 20568197 G G G G G G G G G G G G G G G G A A G G
24 chr24_20570324 0 20570324 T T C T T T T T T T T T T T T T T T T T
24 chr24_20573204 0 20573204 A A A A A A A A A A A A A A A A G G A A
24 chr24_20575197 0 20575197 T T T T T T T T T T T T C C C C C C T T
24 chr24_20591342 0 20591342 C C C C C C C C T T T T C C C C C C C C
24 chr24_20597241 0 20597241 T T T T T T T T T T T T T T T T C T T T
24 chr24_20599691 0 20599691 C C C C A C C C C C C C C C C C C C C C
24 chr24_20601576 0 20601576 A A A A A A A A C C C C A A A A A A A A
24 chr24_20606063 0 20606063 A A A A A A A A A A A A G G A G G G A A
24 chr24_20606965 0 20606965 C C C C C C C C C C C C C C C C T T C C
24 chr24_20616441 0 20616441 A A A A A G A A A A A A A A A A A A A A
24 chr24_20620022 0 20620022 A A A A G G A A A A A A A A A A A A A A
24 chr24_20632338 0 20632338 A A A A A A A A A A A A C C A A C C A A
24 chr24_20642426 0 20642426 A A G G G G G G G G G G G G G G G G G G
24 chr24_20642834 0 20642834 T T C T T T T T T T T T T T T T T T T T
24 chr24_20645699 0 20645699 C C C C C C C C A A A A C C C C C C C C
24 chr24_20646916 0 20646916 G G G G G G G G G G G G A A A A A A G G
24 chr24_20650154 0 20650154 T T C C C T T T T T T T T T T T T T T T
24 chr24_20651296 0 20651296 C C C C C C C C G G G G G G G G G G C C
24 chr24_20655482 0 20655482 T T C C C T T T T T T T T T T T T T T T
24 chr24_20658990 0 20658990 G G G G G G G G G G G G G G G G A A G G
24 chr24_20661888 0 20661888 A A A A A A A A A A A A A A C C A A A A
24 chr24_20669286 0 20669286 T T C C C C T T C C C C C C C C C C T T
24 chr24_20669422 0 20669422 C C C C C C C C A C C C C C C C C C C C
24 chr24_20681748 0 20681748 T T T T C C T T T T T T T T T T T T T T
24 chr24_20691916 0 20691916 G G G G G G G G G G G G G G T T G G G G
24 chr24_20698747 0 20698747 C C C C C C C C C C C C C C T T C C C C
24 chr24_20702887 0 20702887 A A G G G G G G G G G G G G G G G G A A
24 chr24_20704795 0 20704795 C C C C C C C C T T C C C C C C C C C C
24 chr24_20712958 0 20712958 C C C C C C T T C C C C C C C C C C C C
24 chr24_20713527 0 20713527 C C C C C C C C A A A A C C C C C C C C
24 chr24_20716534 0 20716534 A A A A A A A A A A A A A A G G A A A A
24 chr24_20722917 0 20722917 A A A A G G A A G G G G G G G G G G A A
24 chr24_20723629 0 20723629 C C C C C C C C C C C C C C C C C G C C
24 chr24_20729673 0 20729673 A A A A A A A A C C C C A A A A A A A A
24 chr24_20729763 0 20729763 C C C C C C C C G G G G C C C C C C C C
24 chr24_20732048 0 20732048 C C C C C C C C C C C C C C G G C C C C
24 chr24_20732192 0 20732192 T T C T T T T T T T T T T T T T T T T T
24 chr24_20735019 0 20735019 C C T T C C C C C C C C C C C C C C C C
24 chr24_20736104 0 20736104 C C C C C C C C C C C C C C T T C C C C
24 chr24_20737191 0 20737191 C C C C C C C C C C C C C C C C C T C C
24 chr24_20741447 0 20741447 G G G G G G G G A A A A G G G G G G G G
24 chr24_20742874 0 20742874 A A G G G G A A A A A A A A A A A A A A
24 chr24_20744876 0 20744876 G G G G C C G G G G G G G G G G G G G G
24 chr24_20747560 0 20747560 G G G G G G G G G G G G A A A A A A G G
24 chr24_20748184 0 20748184 A A A A A A A A G G G G A A A A A A A A
24 chr24_20748240 0 20748240 G G G G G G G G G G G G C C C C C C G G
24 chr24_20751035 0 20751035 G G G G A G G G G G G G G G G G G G G G
24 chr24_20755656 0 20755656 C C C C C C C C C C C C G G G G C C C C
24 chr24_20757072 0 20757072 C C T T C T C C C C C C C C C C C C C C
24 chr24_20760993 0 20760993 C C C C C C C C T T T T T T T T C C C C
24 chr24_20770203 0 20770203 A A A A A A A A A A A A G G G G G G A A
24 chr24_20770695 0 20770695 C C C C A C C C C C C C C C C C C C C C
24 chr24_20772580 0 20772580 C C C C C C C C C C C C C C C C G G C C
24 chr24_20773028 0 20773028 T T T T T T T T C C C C T T T T T T T T
24 chr24_20773102 0 20773102 C C C C C C C C C C C C T T T T T T C C
24 chr24_20778510 0 20778510 T T T T T T T T T T T T C C T T C C T T
24 chr24_20785278 0 20785278 A A A A A A A A A G A A A A A A A A A A
24 chr24_20787507 0 20787507 G G G G G G G G G G G G G G G G T T G G
24 chr24_20791587 0 20791587 A T T T T T T T T T T T T T T T T T T T
24 chr24_20791906 0 20791906 G G G G G G G G A A A A G G G G G G G G
24 chr24_20798729 0 20798729 T T C C C C T T T T T T T T T T T T T T
24 chr24_20803453 0 20803453 A C A A A A A A A A A A A A A A A A A A
24 chr24_20810710 0 20810710 A G G G G G G G G G G G G G G G G G G G
24 chr24_20811868 0 20811868 C C C C C C C C T T T T C C C C C C C C
24 chr24_20815508 0 20815508 A A A A A A A A G G G G A A A A A A A A
24 chr24_20815860 0 20815860 C C C C C C C C A A A A C C C C C C C C
24 chr24_20818398 0 20818398 T T T T T T T T C C C C T T T T T T T T
24 chr24_20823635 0 20823635 C T C C C C C C C C C C C C C C C C T T
24 chr24_20828319 0 20828319 C C C C C C C C T T T T C C C C C C C C
24 chr24_20832314 0 20832314 G G G G G G G G A G A A G G G G G G G G
24 chr24_20833157 0 20833157 G G G G A A G G G G G G G G G G G G G G
24 chr24_20834525 0 20834525 G G A G A A G G G G G G G G G G G G G G
24 chr24_20845054 0 20845054 C C C C C C C C C C C C T T T T T T C C
24 chr24_20853078 0 20853078 G G G G G G G G G G G G G G A A G G G G
24 chr24_20863317 0 20863317 A A A A A A A A A A A A G G G G G G A A
24 chr24_20870036 0 20870036 C C C C C C C C T T T T C C C C C C C C
24 chr24_20871734 0 20871734 C C G G G G C C C C C C C C C C C C C C
24 chr24_20879693 0 20879693 C C C C C C C C T T T T C C C C C C C C
24 chr24_20893862 0 20893862 A A G G G G A A A A A A A A A A A A A A
24 chr24_20894962 0 20894962 C C A A A A C C C C C C C C C C C C C C
24 chr24_20896864 0 20896864 A A A A A A G G A A A A A A A A A A A A
24 chr24_20908214 0 20908214 C C C C C C C C C C C C C C C C C T C C
24 chr24_20951998 0 20951998 G G G G G G G G A G G G A G G G G G G G
24 chr24_20967420 0 20967420 C C C C C C C C C C T T C C C C C C C C
24 chr24_21014022 0 21014022 G G G G C G G G G G G G G G G G G G G G
24 chr24_21156997 0 21156997 C C G G C C C C C C C C C C C C C C C C
24 chr24_21164064 0 21164064 T T T T C C T T T T T T T T T T T T T T
24 chr24_21165140 0 21165140 T T C C C C C C C C C C C C C C C C C C
24 chr24_21185303 0 21185303 C C C C T T C C C C C C C C C C C C C C
24 chr24_21197805 0 21197805 G G G G G G G G G G G G G G G G A A G G
24 chr24_21208514 0 21208514 A A A A C C A A A A A A A A A A A A A A
24 chr24_21210667 0 21210667 A A A A A A A A A A A A G G A A G G A A
24 chr24_21221391 0 21221391 A A A A A A A A C C C C A A A A A A A A
24 chr24_21222628 0 21222628 G G G G G G G G G G G G G G G G A G G G
24 chr24_21231963 0 21231963 C C C C C C C C C C C C C C C C A C C C
24 chr24_21234345 0 21234345 G G G G G G G G G G G G A G G G G G G G
24 chr24_21237524 0 21237524 C C C C C C C C C C C C C C C C C T C C
24 chr24_21239987 0 21239987 C C T T C C C C C C C C T T T T T T C C
24 chr24_21240422 0 21240422 A A A A C C A A A A A A A A A A A A A A
24 chr24_21247218 0 21247218 G G G G A G G G G G G G G G G G G G G G
24 chr24_21247519 0 21247519 A A A A A A A A A A A A A G A A A A A A
24 chr24_21253138 0 21253138 C C C C C C C C G G G G C C C C C C C C
24 chr24_21264463 0 21264463 G G G G G G G G C C C C G G G G G G G G
24 chr24_21267098 0 21267098 A A A A A A A A G G G G A A A A A A A A
24 chr24_21272231 0 21272231 C C C C C C C C T T T T C C C C C C C C
24 chr24_21274195 0 21274195 C C T T C C C C C C C C C C C C C C C C
24 chr24_21281588 0 21281588 G G G G G G G G A A A A G G G G G G G G
24 chr24_21283504 0 21283504 A A A A A A A A A A A A A A T T A A A A
24 chr24_21284559 0 21284559 A A A A A A A A A A A A A A G G A A A A
24 chr24_21294302 0 21294302 C C T T C C C C C C C C C C C C C C C C
24 chr24_21294981 0 21294981 A A A A A A A A A A A A A A A A G G A A
24 chr24_21300331 0 21300331 G G G G G G G G G G G G G G G G A A G G
24 chr24_21305440 0 21305440 G G A A A A G G A A A A A A A A A A G G
24 chr24_21308204 0 21308204 C C C C C C C C C C C C C C C C A C C C
24 chr24_21312175 0 21312175 A A A A A A A A A A A A A C A A A A A A
24 chr24_21323983 0 21323983 A A G G G G A A A A A A A A A A A A A A
24 chr24_21328451 0 21328451 C C C C C C C C C C C C C C C C C T C C
24 chr24_21329958 0 21329958 C C C C C C C C C C C C C T C C C C C C
24 chr24_21333174 0 21333174 A A A A A G A A A A A A A A A A A A A A
24 chr24_21336129 0 21336129 C C C C C C C C A A A A C C C C C C C C
24 chr24_21340796 0 21340796 A A A A A A A A A G A A A A A A A A A A
24 chr24_21344335 0 21344335 A A A A A A A A A A A A A G A A A A A A
24 chr24_21347371 0 21347371 G G A A A A G G G G G G G G G G G G G G
24 chr24_21347515 0 21347515 A A A A G G A A A A A A A A A A A A A A
24 chr24_21351354 0 21351354 G G G G G G G G G G G G A G G G G G G G
24 chr24_21355035 0 21355035 C C G G G G C C C C C C C C C C C C C C
24 chr24_21358644 0 21358644 A A A A A A C C A A A A A A A A A A A A
24 chr24_21362506 0 21362506 C C C C C C C C C T C C C C C C C C C C
24 chr24_21366889 0 21366889 A C A A A A A A A A A A A A A A A A A A
24 chr24_21379705 0 21379705 C C C C A C C C C C C C C C C C C C C C
24 chr24_21382147 0 21382147 T T T T T T T T T T T T G G T T T T T T
24 chr24_21388124 0 21388124 A A A A A A A A A A A A A A A A G G A A
24 chr24_21392799 0 21392799 G G G G G G G G C C C C G G G G G G G G
24 chr24_21393001 0 21393001 A A A A A A A A G G G G A A A A A A A A
24 chr24_21407158 0 21407158 C C C C C C C C C C C C G G G G G G C C
24 chr24_21414206 0 21414206 G G C C C C G G G G G G G G G G G G G G
24 chr24_21426091 0 21426091 T T T T T T T T C C C C T T T T T T T T
24 chr24_21430760 0 21430760 G G A A A A G G G G G G G G G G G G G G
24 chr24_21438392 0 21438392 A A A A A A A A C C C C A A A A A A A A
24 chr24_21447321 0 21447321 G G G G G G G G G G G G C G G G G G G G
24 chr24_21458750 0 21458750 G G G G G G G G G G G G A G G G G G G G
24 chr24_21460291 0 21460291 A A A A A A A A A A A A G G A A A A A A
24 chr24_21460914 0 21460914 T T C C C C T T T T T T T T T T T T T T
24 chr24_21467397 0 21467397 G G G G G G G G A A A A G G G G G G G G
24 chr24_21467547 0 21467547 A A A A A A A A A A A A A A A A G G A A
24 chr24_21468233 0 21468233 G G G G G G G G G G G G C G G G G G G G
24 chr24_21483876 0 21483876 A A A A A A A A G G G G A A A A A A A A
24 chr24_21489484 0 21489484 A A A A A A A A A A A A A A A A A G A A
24 chr24_21489900 0 21489900 G G A A A G G G G G G G G G G G G G G G
24 chr24_21489987 0 21489987 G G G G G G G G G G G G G G A A G G G G
24 chr24_21498992 0 21498992 A A A A A A A A A G A A A A A A A A A A
24 chr24_21501334 0 21501334 A A A A A A A A A C A A A A A A A A A A
24 chr24_21501496 0 21501496 T T T T T T T T T T T T T T T T G T T T
24 chr24_21506943 0 21506943 C C C C C T C C C C C C C C C C C C C C
24 chr24_21515027 0 21515027 C C C C C C T T C C C C C C C C C C C C
24 chr24_21526242 0 21526242 G G G G G G G G G G G G C C G G G G G G
24 chr24_21531116 0 21531116 G G G G G G G G G G G G A G G G G G G G
24 chr24_21531202 0 21531202 G G G G G G G G A A A A G G G G G G G G
24 chr24_21533638 0 21533638 G G G G G G G G A A A A G G G G G G G G
24 chr24_21561126 0 21561126 G G G G G G G G A A A A G G G G G G G G
24 chr24_21564457 0 21564457 G G G G G G G G G G G G G G A A G G G G
24 chr24_21570670 0 21570670 A A A A A G A A A A A A A A A A A A A A
24 chr24_21571988 0 21571988 G G G G G G G G A A A A G G G G G G G G
24 chr24_21576596 0 21576596 G G C G G G G G G G G G G G G G G G G G
24 chr24_21578903 0 21578903 G G G G G G G G A G G G G G G G G G G G
24 chr24_21583531 0 21583531 T T T T T T T T C C C C T T T T T T T T
24 chr24_21583556 0 21583556 T T T T T T T T T T T T T T G G T T T T
24 chr24_21589506 0 21589506 A A A A A A A A A A A A A A C C A A A A
24 chr24_21595955 0 21595955 G G G G G G G G G G G G A A G G G G G G
24 chr24_21597752 0 21597752 G G G G G G A A A G G G G G G G G G G G
24 chr24_21598581 0 21598581 T T T T C T T T T T T T T T T T T T T T
24 chr24_21602356 0 21602356 C C C C C C C C C C T T C C C C C C C C
24 chr24_21603357 0 21603357 A A A A A A A A C C C C A A A A A A A A
24 chr24_21604104 0 21604104 C C C C C C C C T T T T C C C C C C C C
24 chr24_21604481 0 21604481 C C C C C C C C C G G G C C C C C C C C
24 chr24_21606118 0 21606118 T T C C C C C C C C C C C C C C C C C C
24 chr24_21608099 0 21608099 C C C C C C C C C C C C C C T T C C C C
24 chr24_21610028 0 21610028 A A A A A A A A A G A A A A A A A A A A
24 chr24_21613216 0 21613216 G G G G G G G G G G G G G G A A G G G G
24 chr24_21614247 0 21614247 C C C C C C C C C T C C C C C C C C C C
24 chr24_21614561 0 21614561 C C C C C C C C C C C C C G C C C C C C
24 chr24_21634514 0 21634514 G G A G A G G G G G G G G G G G G G G G
24 chr24_21636465 0 21636465 C C C C C T C C C C C C C C C C C C C C
24 chr24_21640775 0 21640775 G G G G G G G G G G G G G G G G A G G G
24 chr24_21642003 0 21642003 A A G G G G A A G G G G G G G G G G A A
24 chr24_21643520 0 21643520 G G G G G G G G G G G G A G G G G G G G
24 chr24_21646018 0 21646018 C C A C C C C C C C C C C C C C C C C C
24 chr24_21647132 0 21647132 A A A A A A A A A A A A A A A A G G A A
24 chr24_21648933 0 21648933 C C C T C C C C C C C C C C C C C C C C
24 chr24_21648959 0 21648959 T T T T T T T T T T T T T T T T C C T T
24 chr24_21655195 0 21655195 T T T T T T T T G T T T T T T T T T T T
24 chr24_21656837 0 21656837 T T T T T T T T T T T T C T T T T T T T
24 chr24_21666594 0 21666594 C C C C C C C C C T C C C C C C C C C C
24 chr24_21672450 0 21672450 G G G G G G T T G G G G G G G G G G G G
24 chr24_21674372 0 21674372 C C C C C C C C C C C C C T C C C C C C
24 chr24_21680699 0 21680699 C C C C C C C C C C T T C C C C C C C C
24 chr24_21680870 0 21680870 C C C C C C C C C C C C C C T T C C C C
24 chr24_21683741 0 21683741 C C C T C C C C C C C C C C C C C C C C
24 chr24_21684575 0 21684575 C C C C C C C C C C C C C C T T C C C C
24 chr24_21688953 0 21688953 A A G G G G A A A A A A A A A A A A A A
24 chr24_21691041 0 21691041 G G A A A A G G A A A A A A A A A A G G
24 chr24_21722087 0 21722087 G G G G G G G G T T T T G G G G G G G G
24 chr24_21722725 0 21722725 C C C C C C C C C C C C C C T T C C C C
24 chr24_21730899 0 21730899 C C T T T T C C C C C C C C C C C C C C
24 chr24_21731672 0 21731672 T T T T T T T T T T T T A A T T T T T T
24 chr24_21732629 0 21732629 G T G G G G G G G G G G G G G G G G T T
24 chr24_21736349 0 21736349 T T T T T T T T G T T T T T T T T T T T
24 chr24_21741919 0 21741919 C C C C C C C C G G G G C C C C C C C C
24 chr24_21746656 0 21746656 A A A A A A A A A A A A A G A A A A A A
24 chr24_21750372 0 21750372 T T C C T T T T C C C C C C C C C C T T
24 chr24_21757358 0 21757358 G G G G A A G G G G G G G G G G G G G G
24 chr24_21759793 0 21759793 G G G G C C G G G G G G G G G G G G G G
24 chr24_21760360 0 21760360 A A A A A A A A A A A A A A A A A G A A
24 chr24_21760958 0 21760958 T T A A A A A A A A A A A A A A A A T T
24 chr24_21765036 0 21765036 G G A A A A G G A A A A A A A A A A G G
24 chr24_21766890 0 21766890 A A A A A A A A A A A A A A C C A A A A
24 chr24_21769628 0 21769628 A A A A A A A A G G G G A G A A A A A A
24 chr24_21769684 0 21769684 T T T T T T T T T T T T G G T T G G T T
24 chr24_21771742 0 21771742 A G G G G G G G G G G G G G G G G G G G
24 chr24_21778928 0 21778928 T T T T T T T T C C C C T T T T T T T T
24 chr24_21780335 0 21780335 A A A A A A A A G G G G A A A A A A A A
24 chr24_21780491 0 21780491 T T T T T T T T C C C C T T T T T T T T
24 chr24_21781994 0 21781994 G G G G G G G G A A A A G G G G G G G G
24 chr24_21796186 0 21796186 C C C C T T C C C C C C C C C C C C C C
24 chr24_21819240 0 21819240 G G G G G G G G A G G G G G G G G G G G
24 chr24_21822393 0 21822393 G G G G G G G G A A A A G G G G G G G G
24 chr24_21830589 0 21830589 G G A A A A G G G G G G G G G G G G G G
24 chr24_21833427 0 21833427 C C C C C C C C C C C C C C C C T T C C
24 chr24_21835039 0 21835039 C C T T T T C C C C C C C C C C C C C C
24 chr24_21835511 0 21835511 C C C C C C C C T T T T C C C C C C C C
24 chr24_21836637 0 21836637 C C C C C G C C C C C C C C C C C C C C
24 chr24_21837195 0 21837195 A A A A C C A A A A A A A A A A A A A A
24 chr24_21838434 0 21838434 T T T T T T T T C C C C T T T T T T T T
24 chr24_21853324 0 21853324 A A A A G G A A A A A A A A A A A A A A
24 chr24_21857086 0 21857086 G G A A G G G G G G G G G G G G G G G G
24 chr24_21858891 0 21858891 G G G G A A G G G G G G G G G G G G G G
24 chr24_21860062 0 21860062 C C C C T T C C C C C C C C C C C C C C
24 chr24_21861630 0 21861630 T T C C T T T T T T T T C C T T T T T T
24 chr24_21862002 0 21862002 G G G G A A G G G G G G G G G G G G G G
24 chr24_21862881 0 21862881 C C T T C C C C C C C C T T T T T T C C
24 chr24_21864780 0 21864780 A A A A A A A A G G G G A A A A A A A A
24 chr24_21868451 0 21868451 C C C C C C C C G G G G C C C C C C C C
24 chr24_21873509 0 21873509 C C G G C C C C C C C C C C C C C C C C
24 chr24_21873729 0 21873729 C C C C C C C C C C C C C T C C C C C C
24 chr24_21875485 0 21875485 C C C C C C C C C C C C C T C C C C C C
24 chr24_21879507 0 21879507 G G G G G G G G G G G G G G G G A G G G
24 chr24_21884602 0 21884602 T T T T T T T T T T T T C C T T T T T T
24 chr24_21885103 0 21885103 C C C C C C T T C C C C C C C C C C C C
24 chr24_21887739 0 21887739 C C C C C C C C C C C C A C C C C C C C
24 chr24_21902901 0 21902901 G G G G G G G G G G G G C G G G G G G G
24 chr24_21906167 0 21906167 G G G G G G G G G G G G G G A A G G G G
24 chr24_21909033 0 21909033 G G G G G G G G G G G G G G G G A G G G
24 chr24_21911346 0 21911346 C C C C C C C C C C C C C C T T C C C C
24 chr24_21912104 0 21912104 A A G G A G A A A A A A A A A A A A A A
24 chr24_21914821 0 21914821 C C C C C C C C C C C C C T C C C C C C
24 chr24_21917481 0 21917481 G G G G G G G G G G G G G G G G G T G G
24 chr24_21917955 0 21917955 C C C C C C C C C C C C C T C C C C C C
24 chr24_21927062 0 21927062 C C C C C C C C C T C C C C C C C C C C
24 chr24_21932402 0 21932402 C C C C C C C C G G C C C C C C C C C C
24 chr24_21935236 0 21935236 G G G G G G G G A A A A G G G G G G G G
24 chr24_21936859 0 21936859 T T C C C T T T T T T T T T T T T T T T
24 chr24_21937476 0 21937476 G G G G G G G G G G G G G G A A G G G G
24 chr24_21939384 0 21939384 C C C C C C C C T T T T C C C C C C C C
24 chr24_21939702 0 21939702 C C C C C T C C C C C C C C C C C C C C
24 chr24_21940147 0 21940147 C C G G C G C C C C C C C C C C C C C C
24 chr24_21941440 0 21941440 T T T T T T T T T T T T C T C C C C T T
24 chr24_21944045 0 21944045 G G G G G G G G G G G G A G G G G G G G
24 chr24_21945592 0 21945592 G G G G G G G G G G G G G G A A G G G G
24 chr24_21945762 0 21945762 A A A A A A A A G G G G A A A A A A A A
24 chr24_21946409 0 21946409 C C C C C C C C C C C C C C T T C C C C
24 chr24_21947621 0 21947621 A A A A A A A A T T T T A A A A A A A A
24 chr24_21953386 0 21953386 A G G G G G A A G G G G G G G G G G G G
24 chr24_21960470 0 21960470 A A A T T T A A A A A A A A A A A A A A
24 chr24_21961713 0 21961713 G G G G G G G G C C C C G G G G G G G G
24 chr24_21967250 0 21967250 T T G T T T T T T T T T T T T T T T T T
24 chr24_21970681 0 21970681 G G G G G G G G C C C C G G G G G G G G
24 chr24_21972360 0 21972360 C C C C C C C C C C C C T T C C C C C C
24 chr24_21972800 0 21972800 G G G G G G G G A A G G G G G G G G G G
24 chr24_21974856 0 21974856 C C C C C C C C C C C C C C A A C C C C
24 chr24_21979973 0 21979973 C C C C C C C C C C C C C T C C C C C C
24 chr24_21982170 0 21982170 C C C C C C C C C C C C C C T T C C C C
24 chr24_21982454 0 21982454 G G A G G G G G G G G G G G G G G G G G
24 chr24_21983559 0 21983559 A A A A A A A A A A A A A G A A A A A A
24 chr24_21986178 0 21986178 G G G G G G G G C C C C G G G G G G G G
24 chr24_21986374 0 21986374 A A A A A A A A A A A A A A A A A G A A
24 chr24_21994653 0 21994653 A A A A A G A A A A A A A A A A A A A A
24 chr24_21995214 0 21995214 C C C C C C C C C C C C C T C C C C C C
24 chr24_21996899 0 21996899 A A A A A A A A G G G G A A A A A A A A
24 chr24_21997374 0 21997374 A A A A A A A A G G G G A A A A A A A A
24 chr24_21998152 0 21998152 G G G G G G G G G G G G A A A A A A G G
24 chr24_21998302 0 21998302 C C C C C C C C C C C C C C C C C T C C
24 chr24_22002865 0 22002865 C C C T C C C C C C C C C C C C C T C C
24 chr24_22004093 0 22004093 T T T T T T T T T T T T G T T T T T T T
24 chr24_22009014 0 22009014 C C C C C C C C T T T T C C C C C C C C
24 chr24_22009982 0 22009982 A A A A A A A A C C C C A A A A A A A A
24 chr24_22010767 0 22010767 C C C C C C C C G G G G C C C C C C C C
24 chr24_22014132 0 22014132 G G G G G G G G T T T T G G G G G G G G
24 chr24_22020649 0 22020649 T T A A T T T T T T T T T T T T T T T T
24 chr24_22021022 0 22021022 G G T T G G G G G G G G G G G G G G G G
24 chr24_22021898 0 22021898 G G G G G G G G A A A A G G G G G G G G
24 chr24_22031351 0 22031351 T T T T T T T T C T T T T T T T T T T T
24 chr24_22032499 0 22032499 T T T T T T T T T T T T T T C C T T T T
24 chr24_22032951 0 22032951 G G G G G G G G A A A A G G G G G G G G
24 chr24_22037914 0 22037914 A A A A A A A A A A A A G G A A A A A A
24 chr24_22038167 0 22038167 C C C C C C C C C C C C C G C C C C C C
24 chr24_22039604 0 22039604 G G G G G G G G C C C C G G G G G G G G
24 chr24_22043113 0 22043113 C C C C C C C C T T T T C C C C C C C C
24 chr24_22048735 0 22048735 G G A A A A G G A A A A A A A A A A G G
24 chr24_22055412 0 22055412 G G G G G G G G G G G G A A G G G G G G
24 chr24_22068420 0 22068420 A A A A A A A A T T T T A A A A A A A A
24 chr24_22071353 0 22071353 T T T T C T T T T T T T T T T T T T T T
24 chr24_22074017 0 22074017 A A A A A A A A A A A A A G A A A A A A
24 chr24_22077020 0 22077020 C C C C C C C C T T T T C C C C C C C C
24 chr24_22081755 0 22081755 T T T T T T T T C T T T T T T T T T T T
24 chr24_22084656 0 22084656 T T T T C C T T T T T T T T T T T T T T
24 chr24_22101870 0 22101870 C C C C C C C C G G G G C C C C C C C C
24 chr24_22102137 0 22102137 C C T T C C C C C C C C C C C C C C C C
24 chr24_22103646 0 22103646 T T C C T T T T C C C C C C C C C T T T
24 chr24_22104866 0 22104866 G G A A A A G G A A A A A A A A A A G G
24 chr24_22105191 0 22105191 C C T T C C C C C C C C C C C C C C C C
24 chr24_22106675 0 22106675 C C C C C C C C C C T T C C C C C C C C
24 chr24_22108641 0 22108641 G G A A A A G G G G G G G G G G G G G G
24 chr24_22108695 0 22108695 A A A A A T A A A A A A A A A A A A A A
24 chr24_22112985 0 22112985 A A A A A A A A G G A A A A A A A A A A
24 chr24_22113982 0 22113982 C C C C C C C C A A A A C C C C C C C C
24 chr24_22114970 0 22114970 A A A A A A A A G G G G A A A A A A A A
24 chr24_22132333 0 22132333 A A A A A A A A C C C C A A A A A A A A
24 chr24_22139039 0 22139039 G G G G A A G G G G G G A A A A G G G G
24 chr24_22143111 0 22143111 C C C C C C C C C C C C C C C C T T C C
24 chr24_22145399 0 22145399 A A G G A A A A A A A A A A A A A A A A
24 chr24_22155214 0 22155214 A A A A A A A A A A A A A G A A A A A A
24 chr24_22155715 0 22155715 A A G G G G G G G G G G G G G G G G G G
24 chr24_22158285 0 22158285 T T T T T T T T T T T T T T T T C T T T
24 chr24_22160510 0 22160510 G G G G G G G G G G G G A G G G G G G G
24 chr24_22161598 0 22161598 A G G G G G G G G G G G G G A A G G G G
24 chr24_22163177 0 22163177 C T C C C C C C C C C C C C C C C C C C
24 chr24_22166533 0 22166533 C T C C C C C C T T T T C C C C C C T T
24 chr24_22179523 0 22179523 C C T T T T C C C C C C C C C C C C C C
24 chr24_22186286 0 22186286 A A A A A A A A G G G G A A A A A A A A
24 chr24_22192063 0 22192063 A A A A A G A A A A A A A A A A A A A A
24 chr24_22195742 0 22195742 T T T T T T T T C C C C T T T T T T T T
24 chr24_22197935 0 22197935 G G G G G G C C G G G G G G G G G G G G
24 chr24_22198070 0 22198070 A A G G G G A A A A A A A A A A A A A A
24 chr24_22202597 0 22202597 C T C C C C C C C C C C C C C C C C T T
24 chr24_22212166 0 22212166 G G G G G G G G G G G G G G G G C C G G
24 chr24_22214188 0 22214188 A A A A A G A A A A A A A A A A A A A A
24 chr24_22215213 0 22215213 A A G G G G A A G G G G G G G G G G A A
24 chr24_22221129 0 22221129 C C C C C C C C C C C C T T C C C C C C
24 chr24_22230664 0 22230664 T T T T T T T T T T T T G T T T T T T T
24 chr24_22232617 0 22232617 C C C C C C C C T T T T C C C C C C C C
24 chr24_22237042 0 22237042 T T A T T T T T T T T T T T T T T T T T
24 chr24_22243103 0 22243103 G G A G G G G G G G G G G G G G G G G G
24 chr24_22255323 0 22255323 C C C C C C T T C C C C C C C C C C C C
24 chr24_22255922 0 22255922 C C C C C C T T C C C C C C C C C C T T
24 chr24_22259804 0 22259804 T T T T T T T T T T T T T T T T C C T T
24 chr24_22264085 0 22264085 A A A A A A A A G G G G A A A A A A A A
24 chr24_22269864 0 22269864 G G G G A A G G G G G G G G G G G G G G
24 chr24_22271993 0 22271993 A A A A A A A A G G G G A A A A A A A A
24 chr24_22278180 0 22278180 G G G G A G G G G G G G G G G G G G G G
24 chr24_22280685 0 22280685 C C C C C C C C T T T T C C C C C C C C
24 chr24_22281657 0 22281657 A A A A A A A A G G G G A A A A A A A A
24 chr24_22283488 0 22283488 G G G G A G G G G G G G G G G G G G G G
24 chr24_22289965 0 22289965 C C C C C C C C A A C C C C C C C C C C
24 chr24_22290388 0 22290388 G G G G C G G G G G G G G G G G G G G G
24 chr24_22296482 0 22296482 C C C T C C C C C C C C C C C C C C C C
24 chr24_22299943 0 22299943 C C C C C C C C C C C C C T C C C C C C
24 chr24_22301008 0 22301008 C C C C C C C C G G G G C C C C C C C C
24 chr24_22301592 0 22301592 G G G G G G G G A A A A G G G G G G G G
24 chr24_22302205 0 22302205 C C C C C C C C C C C C C C C C C T C C
24 chr24_22307182 0 22307182 T T C C C C T T T T T T C C C C C C T T
24 chr24_22310162 0 22310162 G G G T G T G G G G G G G G G G G G G G
24 chr24_22314310 0 22314310 C C C C C C C C C C C C C C T T C C C C
24 chr24_22314868 0 22314868 A A A G G G A A A A A A A A A A A A A A
24 chr24_22318853 0 22318853 G G G G G G A A G G G G G G G G G G G G
24 chr24_22320340 0 22320340 C C C C C C C C T T T T C C C C C C C C
24 chr24_22320465 0 22320465 C C C C C T C C C C C C C C C C C C C C
24 chr24_22325001 0 22325001 G G G G G G G G G G G G A G G G G G G G
24 chr24_22327175 0 22327175 A A G G G G A A G G G G G G G G G G A A
24 chr24_22328276 0 22328276 G G G G G G G G A A A A G G G G G G G G
24 chr24_22329536 0 22329536 G G G G G G G G G G A A G G G G G G G G
24 chr24_22332805 0 22332805 C C C C C C C C C C C C C C C C T T C C
24 chr24_22333155 0 22333155 C C C C C C C C T T T T C C C C C C C C
24 chr24_22333591 0 22333591 C C C T T T C C C C C C C C T T T T C C
24 chr24_22341108 0 22341108 A A A A G G A A A A A A A A A A A A A A
24 chr24_22342693 0 22342693 G G G G G G G G T T T T G G G G G G G G
24 chr24_22345363 0 22345363 C C C C C C C C C C C C C C C C T T C C
24 chr24_22345435 0 22345435 C C C G C C C C C C C C C C C C C C C C
24 chr24_22353336 0 22353336 C C T T C C C C C C C C C C C C C C C C
24 chr24_22367822 0 22367822 C C C C C C C C C C C C C C G G C C C C
24 chr24_22368121 0 22368121 C C C C C C C C C C C C C T C C C C C C
24 chr24_22372758 0 22372758 A A T T T T T T T T T T T T T T T T A A
24 chr24_22374975 0 22374975 C C C C C T C C C C C C C C C C C C C C
24 chr24_22382993 0 22382993 G G C C C C G G G G G G G G G G G G G G
24 chr24_22386131 0 22386131 T T T T T T T T C C C C T T T T T T T T
24 chr24_22392890 0 22392890 G G A G G G G G G G G G G G G G G G G G
24 chr24_22397855 0 22397855 C T C C C C C C C C C C C C C C C C C C
24 chr24_22397988 0 22397988 C C C C C C C C T T T T C C C C C C T T
24 chr24_22406552 0 22406552 G G A A G G G G G G G G G G G G G G G G
24 chr24_22406913 0 22406913 C C A A A A C C A A A A A A A A A A C C
24 chr24_22407647 0 22407647 A A A A A A A A A A A A T T T T T T A A
24 chr24_22407884 0 22407884 C T T T T T T T T T T T T T T T T T T T
24 chr24_22419776 0 22419776 A A A A A A A A G G G G A A A A A A A A
24 chr24_22421406 0 22421406 T T T T T T T T T T T T T T T T C C T T
24 chr24_22437016 0 22437016 C C C C C C C C C C C C T T T T T T C C
24 chr24_22439301 0 22439301 G G G G G G G G G G G G G G G G A G G G
24 chr24_22444371 0 22444371 G G G G G G G G A A A A G G G G G G G G
24 chr24_22444707 0 22444707 A A A A A A A A A A A A G G G G G G A A
24 chr24_22445230 0 22445230 C C C C C C C C C C C C C C C C T T C C
24 chr24_22445939 0 22445939 G G A G G G G G G G G G G G G G G G G G
24 chr24_22448724 0 22448724 A G A A A A A A A A A A A A A A A A A A
24 chr24_22453242 0 22453242 C C C C C G C C C C C C C C C C C C C C
24 chr24_22456110 0 22456110 G G G G G G G G G G G G A G G G G G G G
24 chr24_22463026 0 22463026 A A A A C C A A A A A A A A A A A A A A
24 chr24_22463264 0 22463264 G G G G G G G G C C C C G G G G G G G G
24 chr24_22478930 0 22478930 G G G G G G G G G G G G A A A A A A G G
24 chr24_22484228 0 22484228 C C T T T T C C C C C C C C C C C C C C
24 chr24_22486638 0 22486638 G G G G G G G G G G G G G G A A G G G G
24 chr24_22490083 0 22490083 A A C C C C A A C C C C C C C C C C A A
24 chr24_22504565 0 22504565 G G G G G G G G G G G G G G G G C G G G
24 chr24_22509335 0 22509335 C C C C C C C C C C C C C G C C C C C C
24 chr24_22513479 0 22513479 T T T T T T T T T T T T G T T T T T T T
24 chr24_22520945 0 22520945 G G G G G G G G A A A A G G G G G G G G
24 chr24_22525188 0 22525188 C C C C C C C C T T T T C C C C C C C C
24 chr24_22527355 0 22527355 T T T T T T T T G G G G T T T T T T T T
24 chr24_22528161 0 22528161 A A A A A T A A A A A A A A A A A A A A
24 chr24_22529977 0 22529977 G G G G G G G G G G G G A G G G G G G G
24 chr24_22531765 0 22531765 T T T T T T T T T T T T T T C C T T T T
24 chr24_22538189 0 22538189 C C C C C T C C C C C C C C C C C C C C
24 chr24_22539252 0 22539252 G G A A A G G G G G G G G G G G G G G G
24 chr24_22539457 0 22539457 A A A A A C A A A A A A A A A A A A A A
24 chr24_22542693 0 22542693 T T T T T T T T C C C C T T T T T T T T
24 chr24_22544215 0 22544215 C C T T C T T T C C C C C C C C C C C C
24 chr24_22545560 0 22545560 G G C C C G G G G G G G G G G G G G G G
24 chr24_22547383 0 22547383 G G A A G G G G G G G G G G G G G G G G
24 chr24_22553671 0 22553671 A A A A A A A A G G G G A A A A A A A A
24 chr24_22555268 0 22555268 C C C C C C C C T T T T C C C C C C C C
24 chr24_22559335 0 22559335 C C C C C C C C T T T T C C C C C C C C
24 chr24_22559337 0 22559337 C C C C C T C C C C C C C C C C C C C C
24 chr24_22561812 0 22561812 G G G G G G G G G G G G G G G G A G G G
24 chr24_22563351 0 22563351 G G G G G G G G G G A A G G G G G G G G
24 chr24_22563362 0 22563362 T T T T T T T T T T T T C C T T T T T T
24 chr24_22571691 0 22571691 C C C C C C C C C C C C C T C C C C C C
24 chr24_22572218 0 22572218 G G A A A A A A A A A A A A A A A A A A
24 chr24_22573133 0 22573133 T T T T T T T T C C C C T T T T T T T T
24 chr24_22575099 0 22575099 A A A A A A A A G G G G A A A A A A A A
24 chr24_22575613 0 22575613 A A G G G G A A G G G G G G G G G G A A
24 chr24_22578993 0 22578993 C C C C C C C C A A A A C C C C C C C C
24 chr24_22579492 0 22579492 C C C C C C C C C C C C C T C C C C C C
24 chr24_22582761 0 22582761 A A A A A A A A A A A A A A T T A A A A
24 chr24_22585748 0 22585748 G G G G G G G G G G G G G G C C G G G G
24 chr24_22587985 0 22587985 C C C C C C C C C C C C T T C C C C C C
24 chr24_22588909 0 22588909 G G A A A G G G G G G G G G G G G G G G
24 chr24_22598532 0 22598532 C C C T C C C C C C C C C C C C C C C C
24 chr24_22599988 0 22599988 G G G G G G G G G G T T G G G G G G G G
24 chr24_22621185 0 22621185 C C C C C T C C C C C C C C C C C C C C
24 chr24_22622083 0 22622083 A G G G G G G G G G G G G G G G G G G G
24 chr24_22626378 0 22626378 T T C C C C C C C C C C C C C C C C T T
24 chr24_22627145 0 22627145 A A A A A A A A G G G G A A A A A A A A
24 chr24_22633604 0 22633604 A A A A A A A A G G G G A A A A A A A A
24 chr24_22636625 0 22636625 G G G G A G G G G G G G G G G G G G G G
24 chr24_22636712 0 22636712 G G G G G G G G G G G G G G A A G G G G
24 chr24_22643154 0 22643154 T T T T T T T T C C C C T T T T T T T T
24 chr24_22645942 0 22645942 G G G G A A G G A G G G G G G G G G G G
24 chr24_22646454 0 22646454 G G G G G G G G G G G G C G G G G G G G
24 chr24_22650263 0 22650263 T T T T T T T T C C C C T T T T T T T T
24 chr24_22653660 0 22653660 G G G G G G G G A G G G G G G G G G G G
24 chr24_22654423 0 22654423 A A A A A A A A C C C C A A A A A A A A
24 chr24_22654796 0 22654796 C C C C C C C C T T T T C C C C C C C C
24 chr24_22658905 0 22658905 G G G G G G G G G G G G A G G G G G G G
24 chr24_22663373 0 22663373 C C C C C C C C C C C C C C C C T T C C
24 chr24_22664900 0 22664900 C C C C C T C C C C C C C C C C C T C C
24 chr24_22666059 0 22666059 A A A A A A A A A A A A A G A A A A A A
24 chr24_22671632 0 22671632 G G G G A G G G G G G G G G G G G G G G
24 chr24_22682498 0 22682498 C C C C C C C C A A A A C C C C C C C C
24 chr24_22684986 0 22684986 G G G G G G G G G G G G G G G G G T G G
24 chr24_22687787 0 22687787 G G G G G G G G G G G G A G G G G G G G
24 chr24_22691521 0 22691521 T T T T T T T T C C C C T T T T T T T T
24 chr24_22694339 0 22694339 A A A A A A C C A A A A A A A A C C A A
24 chr24_22702519 0 22702519 C G G G G G G G G G G G G G G G G G G G
24 chr24_22713086 0 22713086 C C C C C C C C T T T T C C C C C C C C
24 chr24_22721902 0 22721902 G G G G G G G G G G G G A G G G G G G G
24 chr24_22722271 0 22722271 C C C C C C C C C C C C C T C C T T C C
24 chr24_22723123 0 22723123 G G G G G G G G G G G G T T G G G G G G
24 chr24_22728165 0 22728165 C C T T C C C C T T T T C C C C C C C C
24 chr24_22731780 0 22731780 T T T T T T T T T T T T G T T T T T T T
24 chr24_22755325 0 22755325 C C C C C C C C A A A A C C C C C C C C
24 chr24_22757825 0 22757825 G G G G G G G G A A A A G G G G G G G G
24 chr24_22758364 0 22758364 A A A A A A A A A A A A A G A A A A A A
24 chr24_22759262 0 22759262 G G G G G G G G A A A A G G G G G G G G
24 chr24_22762545 0 22762545 G G C G G G G G G G G G G G G G G G G G
24 chr24_22763955 0 22763955 G G G G G G G G G G C C G G G G G G G G
24 chr24_22764875 0 22764875 C G G G G G C C G G G G G G G G G G G G
24 chr24_22771335 0 22771335 C C C C C C C C T T T T C C C C C C C C
24 chr24_22776087 0 22776087 T T G T T T T T T T T T T T T T T T T T
24 chr24_22777404 0 22777404 C C C C C C C C T T T T C C C C C C C C
24 chr24_22780477 0 22780477 C C C C C C C C C C C C C C C C G G C C
24 chr24_22782286 0 22782286 A A G G G G A A G G G G G G G G G G A A
24 chr24_22788885 0 22788885 A A A A A G A A A A A A A A A A A A A A
24 chr24_22790375 0 22790375 T T T T T T T T T T T T T T T T G G T T
24 chr24_22794471 0 22794471 T T T T T T T T T T T T T T T T C C T T
24 chr24_22798677 0 22798677 G G G G G G G G G G G G G G G G A A G G
24 chr24_22807919 0 22807919 A A G G G G A A G G G G G G G G G G A A
24 chr24_22808133 0 22808133 G G G G G G G G G G G G A G G G G G G G
24 chr24_22814234 0 22814234 C C C C C T C C C C C C C C C C C C C C
24 chr24_22815392 0 22815392 G G G G G G G G C C C C G G G G G G G G
24 chr24_22816433 0 22816433 T T T T T T T T C T T T T T T T T T T T
24 chr24_22816916 0 22816916 A A A A A A A A G G G G A A A A A A A A
24 chr24_22819875 0 22819875 G G A G G G G G G G G G G G G G G G G G
24 chr24_22822429 0 22822429 T T T T T T T T A A A A T T T T T T T T
24 chr24_22824969 0 22824969 C C C C C T C C C C C C C C C C C C C C
24 chr24_22825126 0 22825126 A A A A A A A A A A T T A A A A A A A A
24 chr24_22829252 0 22829252 G G G G G G G G G G G G G G G G C C G G
24 chr24_22838684 0 22838684 C C C C C C C C C C C C T T T T C C C C
24 chr24_22843300 0 22843300 C C T T C C C C C C C C C C C C C C C C
24 chr24_22861526 0 22861526 C C C C C C G G G G G G C C C C C C C C
24 chr24_22863099 0 22863099 A A A A A A A A C C C C A A A A A A A A
24 chr24_22864460 0 22864460 A A A A A A A A C C C C A A A A A A A A
24 chr24_22868977 0 22868977 C C C C C C C C C C C C C T C C C C C C
24 chr24_22878674 0 22878674 C C C C C C C C T T T T C C C C C C C C
24 chr24_22906408 0 22906408 C G C C C C C C C C C C C C C C C C G G
24 chr24_22914969 0 22914969 A A A A A A A A A A A A A G A A A A A A
24 chr24_22933769 0 22933769 C C C C C C C C C C C C T T C C C C C C
24 chr24_22961933 0 22961933 C C C C C C C C C C G G C C C C C C C C
24 chr24_22962253 0 22962253 C C C C C C C C G G G G C C C C C C C C
24 chr24_22964605 0 22964605 C C C C C C C C C C C C C C G G C C C C
24 chr24_22966691 0 22966691 T T T T T T T T C C C C T T T T T T T T
24 chr24_22986446 0 22986446 T T T T A A T T T T T T T T T T T T A A
24 chr24_23001108 0 23001108 T T T T T T T T T T T T T T T T C C T T
24 chr24_23003083 0 23003083 A A A A C C A A A A A A A A A A A A A A
24 chr24_23006937 0 23006937 G G G G G G G G G G G G G T G G G G G G
24 chr24_23008744 0 23008744 T T T T T T T T T T T T A T T T T T T T
24 chr24_23009240 0 23009240 C C C T C C C C C C C C C C C C C C C C
24 chr24_23020451 0 23020451 T T T T C T T T T T T T T T T T T T T T
24 chr24_23020924 0 23020924 C C C C C C C C A A A A C C C C C C C C
24 chr24_23023212 0 23023212 T T T T T T T T T T T T C T T T T T T T
24 chr24_23030966 0 23030966 G G C C G G G G G G G G G G G G G G G G
24 chr24_23031493 0 23031493 A T A A A A A A A A A A A A A A A A A A
24 chr24_23031646 0 23031646 C C C C C C C C T T T T C C C C C C C C
24 chr24_23037694 0 23037694 C C C C C C C C C C C C C C C C C T C C
24 chr24_23039186 0 23039186 G G G G G T G G G G G G G G G G G G G G
24 chr24_23043269 0 23043269 G G G G G G G G G G G G G G A G G G G G
24 chr24_23045474 0 23045474 A G A A A A A A A A A A A A A A A A A A
24 chr24_23049161 0 23049161 G G C C C C G G C C C C C C C C C C G G
24 chr24_23050940 0 23050940 C C C C C C C C C C T T C C C C C C C C
24 chr24_23053057 0 23053057 A A G G G G A A G G G G G G G G G G A A
24 chr24_23053892 0 23053892 G G A G G G G G G G G G G G G G G G G G
24 chr24_23055336 0 23055336 T T T T T T T T C C C C T T T T T T T T
24 chr24_23062257 0 23062257 G G T T T T G G T T T T T T T T T T G G
24 chr24_23063447 0 23063447 T T T T T T T T C T T T T T T T T T T T
24 chr24_23071262 0 23071262 C C C C C C C C C C C C C C C T C C C C
24 chr24_23071686 0 23071686 G G G G G G G G G G A A G G G G G G G G
24 chr24_23072682 0 23072682 T T G G G G T T G G G G G G G G G G T T
24 chr24_23077165 0 23077165 G G G G G G A A G G G G G G G G G G G G
24 chr24_23078294 0 23078294 G G G G G G G G C C C C G G G G G G G G
24 chr24_23079342 0 23079342 G G G G G G G G A G G G G G G G G G G G
24 chr24_23081137 0 23081137 C C C C T T C C C C C C C C C C C C C C
24 chr24_23081920 0 23081920 C C C C C C C C A A A A C C C C C C C C
24 chr24_23087055 0 23087055 G G G G G G G G A G G G G G G G G G G G
24 chr24_23087302 0 23087302 T T C C C C T T C C C C C C C C C C T T
24 chr24_23088681 0 23088681 T T T T T T T T T T C C T T T T T T T T
24 chr24_23094707 0 23094707 G G G G G G G G T T T T G G G G G G G G
24 chr24_23101122 0 23101122 A G A A A A A A A A A A A A A A A A A A
24 chr24_23102682 0 23102682 T T T T T T T T T T T T C C T T T T T T
24 chr24_23104731 0 23104731 C C T T T T C C C C C C C C C C C C C C
24 chr24_23105387 0 23105387 T T C C T T T T T T T T T T T T T T T T
24 chr24_23106281 0 23106281 C C C C C C C C C C C C C C C T C C C C
24 chr24_23111563 0 23111563 A A A A A A A A A A A A A A A A G G A A
24 chr24_23116106 0 23116106 A A A A A A A A A A A A A G A A A A A A
24 chr24_23119477 0 23119477 C T T T T T T T T T T T T T T T T T T T
24 chr24_23120676 0 23120676 C C C C C C C C C C C C C C C G C C C C
24 chr24_23126635 0 23126635 A A T T T T A A T T T T T T T T T T A A
24 chr24_23129138 0 23129138 A A A A G G A A A A A A A A A A A A A A
24 chr24_23131205 0 23131205 A A A A A A A A A A A A A G A A A A A A
24 chr24_23132809 0 23132809 A A A A A A A A A A A A A A A A G G A A
24 chr24_23134041 0 23134041 C C C C C C C C G G G G C C C C C C C C
24 chr24_23147924 0 23147924 T T C T T T T T T T T T T T T T T T T T
24 chr24_23151906 0 23151906 A A A A A A A A C C C C A A A A A A A A
24 chr24_23153925 0 23153925 C C C C C C C C T T T T C C C C C C C C
24 chr24_23155305 0 23155305 C C C C C C C C A A A A C C C C C C C C
24 chr24_23161190 0 23161190 C C C C C C C C T T T T C C C C C C C C
24 chr24_23172529 0 23172529 C C C C C C C C C C C C C C C C C G C C
24 chr24_23173368 0 23173368 A A A A A A A A A G A A A A A A A A A A
24 chr24_23178687 0 23178687 C C C C C T C C C C C C C C C C C C C C
24 chr24_23178862 0 23178862 C C C C C C C C T T T T C C C C C C C C
24 chr24_23179359 0 23179359 A A A A A A A A T T T T A A A A A A A A
24 chr24_23180288 0 23180288 G G G G G G G G G G G G A G G G G G G G
24 chr24_23182200 0 23182200 G G G G G G G G G G G G G G G G C C G G
24 chr24_23191321 0 23191321 G G G G G G G G G G G G G G A G G G G G
24 chr24_23193260 0 23193260 T T T T T T T T T T T T C T T T T T T T
24 chr24_23195099 0 23195099 C C C T T T C C C C C C C C C C C C C C
24 chr24_23196398 0 23196398 C C C C C C C C T T T T C C C C C C C C
24 chr24_23198271 0 23198271 C T C T C C C C C C C C C C C C C C C C
24 chr24_23199497 0 23199497 C C C C C C C C T T T T C T T T T T C C
24 chr24_23200197 0 23200197 C C C C C C C C T T T T C C C C C C C C
24 chr24_23214882 0 23214882 A A A A A A A A A A A A A T A A A A A A
24 chr24_23215804 0 23215804 C C C C C T C C C C C C C C C C C C C C
24 chr24_23216449 0 23216449 A A G G G G A A G G G G A A A A A A A A
24 chr24_23217353 0 23217353 C C C C C C G G G G G G G G G G G G G G
24 chr24_23220943 0 23220943 A G A A A A G G A A A A A A A A A A G G
24 chr24_23230094 0 23230094 A G G G G G G G G G G G G G G G G G G G
24 chr24_23233638 0 23233638 A A A A A G A A A A A A A A A A A A A A
24 chr24_23242314 0 23242314 A A A A A A G G A A A A A A A A A A A A
24 chr24_23246804 0 23246804 T T T T T T C C T T T T T T T T T T T T
24 chr24_23247464 0 23247464 T T T T T T T T C C C C T T T T T T T T
24 chr24_23250696 0 23250696 T T T T T T T T T T T T C T T T T T T T
24 chr24_23251427 0 23251427 T T T T T T T T C C C C T T T T T T T T
24 chr24_23254317 0 23254317 T T T T T T T T T T T T C T C C C C T T
24 chr24_23254581 0 23254581 C C C C C C C C C C T T C C C C C C C C
24 chr24_23255526 0 23255526 G G G G A A G G G G G G G G G G G G G G
24 chr24_23257551 0 23257551 C C C T C C C C C C C C C C C C C C C C
24 chr24_23265696 0 23265696 A A A A A A A A G G G G A A A A A A A A
24 chr24_23266884 0 23266884 G G G G G G G G A A A A G G G G G G G G
24 chr24_23267056 0 23267056 G G G G G G A A G G G G G G G G G G G G
24 chr24_23267487 0 23267487 T T T T T T T T T T T T T T C C T T T T
24 chr24_23270665 0 23270665 C C C C C C C C C C C C C C T T C C C C
24 chr24_23272584 0 23272584 G G G G G G G G G G G G A G G G G G G G
24 chr24_23274349 0 23274349 T T T T T T T T C C C C T T T T T T T T
24 chr24_23274786 0 23274786 G G G G A G G G G G G G G G G G G G G G
24 chr24_23288113 0 23288113 A A A A A A A A A A A A A A A G A A A A
24 chr24_23298130 0 23298130 C C C C C C C C T T T T C C C C C C C C
24 chr24_23305055 0 23305055 G G G G G G G G G G G G G G G G C C G G
24 chr24_23313950 0 23313950 T T T T T T T T G G G G T T T T T T T T
24 chr24_23320584 0 23320584 G G G G A G G G G G G G G G G G G G G G
24 chr24_23321823 0 23321823 G G G G G G G G G G G G A A G G G G G G
24 chr24_23325258 0 23325258 A A G G A G A A A A A A A A A A A A A A
24 chr24_23327778 0 23327778 G G G G G G G G A A A A G G G G G G G G
24 chr24_23329169 0 23329169 A A G G G G A A G G G G G G G G G G A A
24 chr24_23331055 0 23331055 C C C C C C C C T T T T C C C C C C C C
24 chr24_23335838 0 23335838 A A G G G G A A G G G G G G G G G G A A
24 chr24_23336397 0 23336397 A A A A A G A A A A A A A A A A A A A A
24 chr24_23342383 0 23342383 T T C C C T T T T T T T T T T T T T T T
24 chr24_23343630 0 23343630 C C C C C T C C C C C C C C C C C C C C
24 chr24_23353841 0 23353841 G G G G A G G G G G G G G G G G G G G G
24 chr24_23354423 0 23354423 C C C C C C C C C C C C C C C G C C C C
24 chr24_23354671 0 23354671 C C C C C C C C G G G G C C C C C C C C
24 chr24_23355140 0 23355140 G G G G G G G G T T T T G G G G G G G G
24 chr24_23360451 0 23360451 C C C C C C C C C C C C C C C C G G C C
24 chr24_23360857 0 23360857 T T T T T T T T C C C C T T T T T T T T
24 chr24_23361487 0 23361487 G G G G G G G G G G G G G G G G C G G G
24 chr24_23362459 0 23362459 T T T T T T T T C C C C T T T T T T T T
24 chr24_23364276 0 23364276 A A A A A A A A A A A A A A A A A C A A
24 chr24_23372043 0 23372043 G G G G G G G G G G G G G G A G G G G G
24 chr24_23374726 0 23374726 G G G G G G G G C C C C G G G G G G G G
24 chr24_23380615 0 23380615 C C C C C C C C T T T T C C C C C C C C
24 chr24_23381390 0 23381390 T T G G T T T T G G G G G G G G G G T T
24 chr24_23381830 0 23381830 C G G G G G G G G G G G G G G G G G G G
24 chr24_23391209 0 23391209 T T T T T T T T G G G G T T T T T T T T
24 chr24_23396717 0 23396717 G G G G G G G G G G A G G G G G G G G G
24 chr24_23398227 0 23398227 T T T T C T T T T T T T T T T T T T T T
24 chr24_23399795 0 23399795 G G G G G G G G G G G G G G A G G G G G
24 chr24_23401880 0 23401880 A A A A A A A A G G G G A A A A A A A A
24 chr24_23422728 0 23422728 T T T T T T T T T T T T T T T T A A T T
24 chr24_23442982 0 23442982 C C C C C C C C C C C C C C C C T T C C
24 chr24_23445946 0 23445946 G G G G G G G G A A A A A G G G G G G G
24 chr24_23447234 0 23447234 A A A A A G A A A A A A A A A A A A A A
24 chr24_23448247 0 23448247 A A G G G G A A G G G G G G G G G G A A
24 chr24_23454224 0 23454224 G G C C C C G G C C C C C C C C C C G G
24 chr24_23470635 0 23470635 G G G G C G G G G G G G G G G G G G G G
24 chr24_23471436 0 23471436 C C C C C T C C C C C C C C C C C C C C
24 chr24_23473013 0 23473013 G G G G G G G G G G G G G G G G A A G G
24 chr24_23476870 0 23476870 A A A A A A A A G G G G A A A A A A A A
24 chr24_23480139 0 23480139 C C C C C C C C C C C C C T T T C C C C
24 chr24_23489199 0 23489199 C C C C C C C C A A A A C C C C C C C C
24 chr24_23493860 0 23493860 A A A A A A A A A A A A A A G G A A A A
24 chr24_23499749 0 23499749 T T T T T T T T C C C C T T T T T T T T
24 chr24_23504056 0 23504056 C C C C C C C C C C C C A C C C C C C C
24 chr24_23505724 0 23505724 A A A A A A A A A A A A G G G G G G A A
24 chr24_23509319 0 23509319 C C C C C C C C T T T T C C C C C C C C
24 chr24_23509355 0 23509355 G G G G G G G G G G G G G G A A G G G G
24 chr24_23517618 0 23517618 G G G G C G G G G G G G G G G G G G G G
24 chr24_23517862 0 23517862 T T T T T T T T G G G G T T T T T T T T
24 chr24_23519999 0 23519999 T T T T T T T T T T T T T T C C T T T T
24 chr24_23524234 0 23524234 T T T T G T T T T T T T T T T T T T T T
24 chr24_23524930 0 23524930 T T T T T T T T T T T T T T G G T T T T
24 chr24_23527441 0 23527441 C C C C C C C C C C C C C C T T C C C C
24 chr24_23528003 0 23528003 A C C C C C C C C C C C C C C C C C C C
24 chr24_23529544 0 23529544 C C C C C C C C C C C C C C C C C G C C
24 chr24_23542556 0 23542556 T T T T T T G G T T T T T T T T T T G G
24 chr24_23542744 0 23542744 C C C C C C C C C C C C C T C C C C C C
24 chr24_23543986 0 23543986 T T T T C T T T T T T T T T T T T T T T
24 chr24_23544761 0 23544761 G G G G A G G G G G G G G G G G G G G G
24 chr24_23546217 0 23546217 A A T T T T A A A A A A A A A A A A A A
24 chr24_23547245 0 23547245 A A A A A A A A G G G G A A A A A A A A
24 chr24_23549425 0 23549425 A A A A A A A A G G G G A A A A A A A A
24 chr24_23549819 0 23549819 A A G G G G G G G G G G G G G G G G A A
24 chr24_23551304 0 23551304 A A A A A A A A A G A A A A A A A A A A
24 chr24_23552616 0 23552616 C C C C C C C C C C C C C C T T C C C C
24 chr24_23554881 0 23554881 A A A A A A A A A G A G A A A A A A A A
24 chr24_23562175 0 23562175 T T T T T T T T T T T T G T T T T T T T
24 chr24_23562305 0 23562305 C T T T T T T T T T T T T T T T T T T T
24 chr24_23571907 0 23571907 G T T T T T T T T T T T T T T T T T G G
24 chr24_23581710 0 23581710 T T T T T T T T C T T T T T T T T T T T
24 chr24_23585732 0 23585732 C C C C C C C C C C C T C C C C C C C C
24 chr24_23588913 0 23588913 G G A G A A G G G G G G G G G G G G G G
24 chr24_23591973 0 23591973 C C C C C C G G C C C C C C C C C C C C
24 chr24_23593473 0 23593473 G G G G G G G G G T G G G G G G G G G G
24 chr24_23594751 0 23594751 C C C C C C C C C C C C C C C T C C C C
24 chr24_23595341 0 23595341 A A A A A A A A G G G G A A A A A A A A
24 chr24_23597096 0 23597096 C C C C A C C C C C C C C C C C C C C C
24 chr24_23601774 0 23601774 A A A A A A A A A A A A G G A A A A A A
24 chr24_23605239 0 23605239 C C C C C C C C C C A C C C C C C C C C
24 chr24_23606343 0 23606343 C C C C C C C C C C C C C C C C T T C C
24 chr24_23612261 0 23612261 G G G G G G A A G G G G G G G G G G G G
24 chr24_23613728 0 23613728 G G G G G G G G A A A G G G G G G G G G
24 chr24_23614297 0 23614297 A A A A A A A A G G G G A A A A A A A A
24 chr24_23617930 0 23617930 T T T T T T T T C C C C T T T T T T T T
24 chr24_23619568 0 23619568 T T T T T T T T T T T T T T C T T T T T
24 chr24_23624737 0 23624737 G G G G A G G G G G G G G G G G G G G G
24 chr24_23626059 0 23626059 G G G G G T G G G G G G G G G G T T G G
24 chr24_23630056 0 23630056 C C C C C C C C C C C C T T C C C C C C
24 chr24_23635026 0 23635026 A A G G A A A A A A A A A A A A A A A A
24 chr24_23636456 0 23636456 A A A A A A A A A A A A A A A G A A A A
24 chr24_23639563 0 23639563 C C C C C C A A C C C C C C C C C C C C
24 chr24_23642278 0 23642278 T T G T T T T T T T T T T T T T T T T T
24 chr24_23642285 0 23642285 G G G G A G G G G G G G G G G G G G G G
24 chr24_23645364 0 23645364 A G G G G G G G G G G G G G G G G G G G
24 chr24_23650602 0 23650602 C C C C C C C C C G C C C C C C C C C C
24 chr24_23653700 0 23653700 G G G G G G G G G G G G A A G G A A G G
24 chr24_23665958 0 23665958 C C C C C C C C C C A C C C C C C C C C
24 chr24_23666135 0 23666135 G G G G G G G G G G G G A G G G G G G G
24 chr24_23678513 0 23678513 C C C C C T C C C C C C C C C C C C C C
24 chr24_23680792 0 23680792 C C C C C C C C C C C C C C C C C T C C
24 chr24_23683881 0 23683881 C C C C C C C C A A A A C C C C C C C C
24 chr24_23685649 0 23685649 A A A A A A A A A A A A A A A G A A A A
24 chr24_23696524 0 23696524 T T T T T T T T T T T T T T A A T T T T
24 chr24_23698359 0 23698359 G G A G G G G G G G G G G G G G G G G G
24 chr24_23699291 0 23699291 T T T T T T T T C C C C T T T T T T T T
24 chr24_23700584 0 23700584 G T G G G G G G G G G G G G G G G G G G
24 chr24_23701011 0 23701011 C C C C C C C C C T C C C C C C C C C C
24 chr24_23701244 0 23701244 C C C C C C C C T T T T C C C C C C C C
24 chr24_23704768 0 23704768 A A A A A G A A A A A A A A A A A A A A
24 chr24_23705237 0 23705237 G G G G G G C C G G G G G G G G G G G G
24 chr24_23717290 0 23717290 G G G G G G G G G G G G G G G G A A G G
24 chr24_23725512 0 23725512 G G G G G G G G A A A A G G G G G G G G
24 chr24_23731704 0 23731704 T T T T T T T T G G G G T T T T T T T T
24 chr24_23733389 0 23733389 T T T T T T T T T T C T T T T T T T T T
24 chr24_23733773 0 23733773 A A A A A A G G A A A A A A A A A A A A
24 chr24_23735948 0 23735948 A A A A A A A A A A A A A A A G A A A A
24 chr24_23737849 0 23737849 C C C C C C C C C C C C C T C C C C C C
24 chr24_23745521 0 23745521 A A G G G G A A G G G G G G G G G G A A
24 chr24_23748116 0 23748116 G G G T G G G G G G G G G G G G G G G G
24 chr24_23748679 0 23748679 C C C C C T C C C C C C C C C C C C C C
24 chr24_23752149 0 23752149 C C C C C C C C C C C C C T C C C C C C
24 chr24_23757600 0 23757600 T T T T T T T T T T T T G T T T T T T T
24 chr24_23758643 0 23758643 C C C C C C C C C T C C C C C C C C C C
24 chr24_23759161 0 23759161 C C T T C C C C C C C C C C C C C C C C
24 chr24_23759438 0 23759438 T T G G T T T T T T T T T T T T T T T T
24 chr24_23769312 0 23769312 C C C C C C C C C C C C C C C C G G C C
24 chr24_23771374 0 23771374 A A A A A A A A A A A A A A G G A A A A
24 chr24_23778023 0 23778023 T T T T T T T T T T T T T T A T T T T T
24 chr24_23780438 0 23780438 G G A A A A G G G G G G G G G G G G G G
24 chr24_23783514 0 23783514 C C C C C T C C C C C C C C C C C C C C
24 chr24_23784625 0 23784625 T T T T T T T T T T T T T T C C T T T T
24 chr24_23784685 0 23784685 C C C C G G C C C C C C C C C C C C C C
24 chr24_23788965 0 23788965 T T T T T T T T G T G T T T T T T T T T
24 chr24_23793931 0 23793931 T T C C C C T T T T T T T T T T T T T T
24 chr24_23814731 0 23814731 C C C C C C C C A A A A C C C C C C C C
24 chr24_23817902 0 23817902 C C C C C C C C C C C C C T C C C C C C
24 chr24_23821880 0 23821880 G G A A A A G G G G G G G G G G G G G G
24 chr24_23822658 0 23822658 A A A A A A A A A C A A A A A A A A A A
24 chr24_23823830 0 23823830 C C C C T T C C C C C C C C C C C C C C
24 chr24_23824559 0 23824559 T T C C T T T T T T T T T T T T T T T T
24 chr24_23834925 0 23834925 G G G G G G G G G G G G C C G G G G G G
24 chr24_23834956 0 23834956 A A A A A A A A A G A A A A A A A A A A
24 chr24_23844301 0 23844301 G G G G G G G G G G G G G G G G G T G G
24 chr24_23849876 0 23849876 G G G G G G G G A A A A G G G G G G G G
24 chr24_23851833 0 23851833 T T T T T T T T T T T T C T T T T T T T
24 chr24_23852520 0 23852520 C C C C C C C C T T T T C C C C C T C C
24 chr24_23856684 0 23856684 T T T T C T T T T T T T T T T T T T T T
24 chr24_23859016 0 23859016 T T T T C T T T T T T T T T T T T T T T
24 chr24_23861721 0 23861721 C C C C C C C C T T T T C C C C C C C C
24 chr24_23862483 0 23862483 G G G G G G G G C C C C G G G G G G G G
24 chr24_23866933 0 23866933 G G G G G G G G A A A A G G G G G G G G
24 chr24_23871515 0 23871515 A A A G A A A A A A A A A A A A A A A A
24 chr24_23876014 0 23876014 A A A A A A A A A A A G A A A A A A A A
24 chr24_23881044 0 23881044 A A A A A A A A G G G G A A A A A A A A
24 chr24_23885494 0 23885494 T T T T T T T T T T C T T T T T T T T T
24 chr24_23889221 0 23889221 G G G G G G G G A A A A G G G G G G G G
24 chr24_23889658 0 23889658 A A A A A A A A C C C C A A A A A A A A
24 chr24_23891821 0 23891821 G G G G G G G G G G A G G G G G G G G G
24 chr24_23895746 0 23895746 G G G G G G G G G G G G G G G G A G G G
24 chr24_23902751 0 23902751 T T T T G T T T T T T T T T T T T T T T
24 chr24_23903856 0 23903856 C C C C C C C C A A A A C C C C C C C C
24 chr24_23906707 0 23906707 C C A A C C C C C C C C C C C C C C C C
24 chr24_23906746 0 23906746 C C C G C C C C C C C C C C C C C C C C
24 chr24_23917436 0 23917436 T T T T T T T T C C C C T T T T T T T T
24 chr24_23928981 0 23928981 T T T T T T T T C C C C T T T T T T T T
24 chr24_23948394 0 23948394 C C C C C C C C C C C C C C C T C C C C
24 chr24_23955235 0 23955235 A A A A A A A A G G G G A A A A A A A A
24 chr24_23959870 0 23959870 A A A G A G A A A A A A A A A A A A A A
24 chr24_23963100 0 23963100 T T T T T T T T T T T T T T G T T T T T
24 chr24_23978700 0 23978700 A A A A A A A A T T T T A A A A A A A A
24 chr24_23985134 0 23985134 A G G G G G G G G G G G G G G G G G G G
24 chr24_24009574 0 24009574 G G G G G G A A G G G G G G G G G G G G
24 chr24_24011480 0 24011480 C C C C C C C C C C C T C C C C C C C C
24 chr24_24014295 0 24014295 G G G G G G G G G G G G G G G G A A G G
24 chr24_24014945 0 24014945 T T T T T T T T T T T T T T T T C C T T
24 chr24_24021555 0 24021555 A A A A A G A A A A A A A A A A A A A A
24 chr24_24024998 0 24024998 G G G G G G G G G G G G G G A G G G G G
24 chr24_24027201 0 24027201 C C C C C C C C T T T T C C C C C C C C
24 chr24_24035870 0 24035870 G G A A A A G G A A A A G G G G G G G G
24 chr24_24036447 0 24036447 T T T T T T T T G G G G T T T T T T T T
24 chr24_24037484 0 24037484 A A A A A A A A A A A A A A G G A A A A
24 chr24_24037521 0 24037521 A A A A A A A A A A A A A A A A G G A A
24 chr24_24043564 0 24043564 C C C C C C C C C T C T C C C C C C C C
24 chr24_24044499 0 24044499 A A A A A T A A A A A A A A A A A A A A
24 chr24_24047309 0 24047309 G G G G G G G G G G C G G G G G G G G G
24 chr24_24047786 0 24047786 T T G T T T T T T T T T T T T T T T T T
24 chr24_24048306 0 24048306 G G G G G G G G G G G G G T T T G G G G
24 chr24_24050412 0 24050412 G G G G G G G G A A A A G G G G G G G G
24 chr24_24050496 0 24050496 C C C C C C C C C C C C C C C C T T C C
24 chr24_24061482 0 24061482 C C C C C C T T C C C C C C C C C C C C
24 chr24_24074919 0 24074919 T T T T T T T T C C C C T T T T T T T T
24 chr24_24075055 0 24075055 A A A A A A A A A A A A A T A A A A A A
24 chr24_24078351 0 24078351 G G G G A G G G G G G G G G G G G G G G
24 chr24_24078483 0 24078483 G G G G G G G G G G G G G G C G G G G G
24 chr24_24079843 0 24079843 T T T T G T T T T T T T T T T T T T T T
24 chr24_24080772 0 24080772 T T T T G T T T T T T T T T T T T T T T
24 chr24_24094311 0 24094311 A A A A A A A A G G G G A A A A A A A A
24 chr24_24100414 0 24100414 C T T T T T T T T T T T T T T T T T T T
24 chr24_24102535 0 24102535 T T T T T T T T C C C C T T T T T T T T
24 chr24_24105026 0 24105026 T T C C C T T T T T T T T T T T T T T T
24 chr24_24106556 0 24106556 G G G G A G G G G G G G G G G G G G G G
24 chr24_24118204 0 24118204 C C C C C C C C C C C C C C C C T T C C
24 chr24_24118272 0 24118272 G G A G G G G G G G G G G G G G G G G G
24 chr24_24118686 0 24118686 A A A A A A A A A A A A G G A A A A A A
24 chr24_24123944 0 24123944 A A A A A A A A C C A C A A A A A A A A
24 chr24_24127090 0 24127090 G G G G G G G G G G G G C G G G G G G G
24 chr24_24137015 0 24137015 A G G G G G A A G G G G G G G G G G G G
24 chr24_24137212 0 24137212 C C C C C C C C C C C C C C T T C C C C
24 chr24_24138486 0 24138486 G G G G G G G G G T T T G G G G G G G G
24 chr24_24146211 0 24146211 A A A A A A A A G G G G A A A A A A A A
24 chr24_24148930 0 24148930 A G G G G G G G G G G G G G G G G G G G
24 chr24_24151416 0 24151416 A A A A A A A A G G G G A A A A A A A A
24 chr24_24151638 0 24151638 G G G G G G G G G G C G G G G G G G G G
24 chr24_24156077 0 24156077 A A A A A A G G A A A A A A A A A A A A
24 chr24_24157545 0 24157545 T T T T T T T T T T T T T T T T C C T T
24 chr24_24163327 0 24163327 C C C C C C C C C C C C C C C T C C C C
24 chr24_24173351 0 24173351 C C G G C G C C C C C C C C C G G G C C
24 chr24_24173676 0 24173676 C C C C C C C C C T C T C C C C C C C C
24 chr24_24173907 0 24173907 A A A A A A A A A A A A G G A A A A A A
24 chr24_24175491 0 24175491 A A A A A A A A A A A A A A G G A A A A
24 chr24_24180210 0 24180210 A A A A A A A A G G G G A A A A A A A A
24 chr24_24183956 0 24183956 G G G G G G G G A G G G G G G G G G A A
24 chr24_24190812 0 24190812 G G G G G G G G G G G G A G G G G G G G
24 chr24_24191481 0 24191481 T T T T T T T T T T T T T T T T C T T T
24 chr24_24192483 0 24192483 C C C C C C C C G G G G C C C C C C C C
24 chr24_24195466 0 24195466 C C C T C T C C T T T T C C C C C C C C
24 chr24_24196501 0 24196501 A A A G A A A A A A A A A A A A A A A A
24 chr24_24204544 0 24204544 T T T T T T T T T T C T T T T T T T T T
24 chr24_24205068 0 24205068 A T T T T T T T T T T T T T T T T T A A
24 chr24_24206170 0 24206170 C C C C C C G G C C C C C C C C C C C C
24 chr24_24206621 0 24206621 A A A G A G A A A A A A A A A A A A A A
24 chr24_24207968 0 24207968 G G G G G G G G C G C G G G G G G G G G
24 chr24_24217221 0 24217221 T T T T G T T T T T T T T T T T T T T T
24 chr24_24222475 0 24222475 C C C C C C C C T T T T T T T T T T C C
24 chr24_24224181 0 24224181 T T T T T T T T C C C C T T T T T T T T
24 chr24_24226127 0 24226127 C C C C C T C C C C C C C C C C C C C C
24 chr24_24229511 0 24229511 G G G G G G G G G G G G A G G G G G G G
24 chr24_24235454 0 24235454 C C C C C C C C C C C C C C C T C C C C
24 chr24_24248349 0 24248349 C C C C C C C C T T T T C C C C C C C C
24 chr24_24250033 0 24250033 G G G G G G G G G G G G A A G G G G G G
24 chr24_24250116 0 24250116 G G G G G G G G G G G G A G G G G G G G
24 chr24_24256547 0 24256547 T T T T T T T T T T T T C T T T T T T T
24 chr24_24259357 0 24259357 G G G G G G G G G T G G G G G G G G G G
24 chr24_24269556 0 24269556 G G G G G G G G G G G G G G G G A G G G
24 chr24_24274950 0 24274950 A A A A A A A A A A A A A A A A A T A A
24 chr24_24287256 0 24287256 C C C C C C C C C C C C C G C C C C C C
24 chr24_24289133 0 24289133 A A A A A G A A A A A A A A A A A A A A
24 chr24_24295691 0 24295691 T T T T T T T T T T T T T T A A T T T T
24 chr24_24298250 0 24298250 T T T T T T T T T T T T T T C C T T T T
24 chr24_24301509 0 24301509 A A A A A A A A G G G G A A A A A A A A
24 chr24_24314197 0 24314197 T T T T C T T T T T T T T T T T T T T T
24 chr24_24315429 0 24315429 T T T T A T T T T T T T T T T T T T T T
24 chr24_24317873 0 24317873 T T C T T T T T T T T T T T T T T T T T
24 chr24_24325147 0 24325147 C C C C C C C C T T T T C C C C C C C C
24 chr24_24336676 0 24336676 T T T T T T T T C T T T T T T T T T T T
24 chr24_24337084 0 24337084 T T T T T T T T C T C T T T T T T T T T
24 chr24_24339022 0 24339022 C C C C C C C C T T T T C C C C C C C C
24 chr24_24340351 0 24340351 G G G G G G G G G G G G G G T T G G G G
24 chr24_24344124 0 24344124 G G G G G G G G G G A G G G G G G G G G
24 chr24_24350357 0 24350357 G G G G G G G G A A A A G G G G G G G G
24 chr24_24360554 0 24360554 A A A A A A A A T T T T A A A A A A A A
24 chr24_24371743 0 24371743 G G G G G G G G G G G G A G G G G G G G
24 chr24_24373019 0 24373019 C C C C C C C C C C C T C C C C C C C C
24 chr24_24382408 0 24382408 T T T T T T T T T T T T C C T T T T T T
24 chr24_24394262 0 24394262 G G G G G G G G G G G G A G G G G G G G
24 chr24_24394756 0 24394756 G G G G G G G G G G G T G G G G G G G G
24 chr24_24396373 0 24396373 C C C C C C C C C C C C C T C C C C C C
24 chr24_24397460 0 24397460 C T T T T T T T T T T T T T T T T T T T
24 chr24_24399582 0 24399582 T T T T T T T T T T T T C C C C C C T T
24 chr24_24401240 0 24401240 A A A A A A A A A A A A A A G G A A A A
24 chr24_24402208 0 24402208 A A A A A A A A G G G G A A A A A A A A
24 chr24_24405321 0 24405321 T T T T T T T T A T T T T T T T T T T T
24 chr24_24405842 0 24405842 A A A A A G A A A A A A A A A A A A A A
24 chr24_24408895 0 24408895 G G G G G G G G G G G G A G G G G G G G
24 chr24_24410232 0 24410232 C C C C C C C C C C C C T T C C C C C C
24 chr24_24412044 0 24412044 C C C C C C C C T T T T C C C C C C C C
24 chr24_24425043 0 24425043 G G G G G G G G A A A A G G G G G G G G
24 chr24_24425332 0 24425332 A T T T T T T T T T T T T T T T T T T T
24 chr24_24442597 0 24442597 C C C T C C C C C C C C C T C C C C C C
24 chr24_24452165 0 24452165 A A A A A A A A T T T T A A A A A A A A
24 chr24_24454442 0 24454442 C C C C C C C C C C C C C C T T C C C C
24 chr24_24454640 0 24454640 C C C T C C C C C C C C C C C C C C C C
24 chr24_24454859 0 24454859 G G G G G G G G A A A A G G G G G G G G
24 chr24_24458040 0 24458040 A A A A A A A A A A A A A C A A A A A A
24 chr24_24458217 0 24458217 G G G G G G G G G G G G G G A A G G G G
24 chr24_24464061 0 24464061 C C C C C C C C T T T T C C C C C C C C
24 chr24_24465968 0 24465968 G G G G G G G G G G G G G G T T G G G G
24 chr24_24469486 0 24469486 C C C C C C C C C C C C T T C C C C C C
24 chr24_24471341 0 24471341 G G G G G G G G C C C C G G G G G G G G
24 chr24_24473484 0 24473484 T T T T T T T T T T G T T T T T T T T T
24 chr24_24481309 0 24481309 A A A A A A A A A A A A A A A A A G A A
24 chr24_24481822 0 24481822 T T T T T T T T G G G G T T T T T T T T
24 chr24_24481839 0 24481839 C C C C C C C C C C C C C C T T C C C C
24 chr24_24482948 0 24482948 T T T T T T T T A A A A T T T T T T T T
24 chr24_24483684 0 24483684 C C C C C T C C C C C C C C C C C C C C
24 chr24_24489861 0 24489861 G G A A A A G G A A A A A A A A A A G G
24 chr24_24492029 0 24492029 G G G G G G G G A A A A G G G G G G G G
24 chr24_24493247 0 24493247 A A G G G G A A G G G G G G G G G G A A
24 chr24_24499452 0 24499452 G G G G G G G G G G G G G G A A G G G G
24 chr24_24503011 0 24503011 G G G G G G G G C C C C G G G G G G G G
24 chr24_24505938 0 24505938 T T T T T T T T C C C C T T T T T T T T
24 chr24_24537465 0 24537465 T T T T T T T T T T T T T T T T C C T T
24 chr24_24542043 0 24542043 G G G G G G G G C C C C G G G G G G G G
24 chr24_24543661 0 24543661 C C C C C C C C T T T T C C C C C C C C
24 chr24_24543836 0 24543836 G G G G G G G G G G G G G G G G A A G G
24 chr24_24545408 0 24545408 G G G G G G G G A A A A G G G G G G G G
24 chr24_24547135 0 24547135 A A A A A A A A A A A A A A C C A A A A
24 chr24_24549737 0 24549737 T T T T T T T T T T G T T T T T T T T T
24 chr24_24556995 0 24556995 A G G G G G G G G G G G G G G G G G G G
24 chr24_24565493 0 24565493 A A A A A A A A G G A G A A A A A A A A
24 chr24_24568064 0 24568064 C C C C C C C C C T C C C C C C C C C C
24 chr24_24578067 0 24578067 C C T T C C C C C C C C C C C C C C C C
24 chr24_24583800 0 24583800 G G G G C G G G G G G G G G G G G G G G
24 chr24_24587967 0 24587967 G G G G G G G G G G G G G G A A G G G G
24 chr24_24599216 0 24599216 G G G G A G G G G G G G G G G G G G G G
24 chr24_24600324 0 24600324 C C C C C T C C C C C C C C C C C C C C
24 chr24_24601356 0 24601356 G G G G G G G G T T G T G G G G G G G G
24 chr24_24602478 0 24602478 G G G G G G G G G G G G A G G G G G G G
24 chr24_24604036 0 24604036 T T T T T T T T T T T T C T T T T T T T
24 chr24_24626832 0 24626832 G G G G G G G G A A A A G G G G G G G G
24 chr24_24630889 0 24630889 G G G G G G G G C C G G G G G G G G G G
24 chr24_24637476 0 24637476 T T C C T T T T T T C T T T T T T T T T
24 chr24_24638534 0 24638534 C C C C C C C C T T C T C C C C C C C C
24 chr24_24645466 0 24645466 A A A A A A A A C C C C A A A A A A A A
24 chr24_24647586 0 24647586 A A G G G G A A G G G G G G A A G G A A
24 chr24_24649013 0 24649013 G G G G G G G G A A A G G G G G G G G G
24 chr24_24653503 0 24653503 A A A A A A A A G G A G A A A A A A A A
24 chr24_24666579 0 24666579 C C C C C C C C C C C C C C C C T T C C
24 chr24_24667888 0 24667888 A A A A A A A A A A A A A C A A A A A A
24 chr24_24668784 0 24668784 G G G G A G G G G G G G G G G G G G G G
24 chr24_24669600 0 24669600 G G G G G G G G A A A A G G G G G G G G
24 chr24_24670655 0 24670655 G G G G G G G G G G G G G G A A G G G G
24 chr24_24671513 0 24671513 G G G G G G G G A A A A G G G G G G G G
24 chr24_24678473 0 24678473 C C C C C C C C C C C T C C C C C C C C
24 chr24_24685655 0 24685655 A A A A A A A A A A A A A G A A A A A A
24 chr24_24688088 0 24688088 T T G G G G T T T T T T T T T T T T T T
24 chr24_24693206 0 24693206 A A G G A A A A A A A A A A A A A A A A
24 chr24_24694527 0 24694527 A A A A A A A A C C C C A A A A A A A A
24 chr24_24699820 0 24699820 T T T T C T T T T T T T T T T T T T T T
24 chr24_24700130 0 24700130 G G C C G G G G G G G G G G G G G G G G
24 chr24_24703831 0 24703831 A A A A A A A A A A A A A A G G A A A A
24 chr24_24705122 0 24705122 A A A A A G A A A A A A A A A A A A A A
24 chr24_24712953 0 24712953 C C C C C T C C C C C C C C C C C C C C
24 chr24_24714901 0 24714901 G G A A G G G G G G G G G G G G G G G G
24 chr24_24716278 0 24716278 T T T T G T T T T T T T T T T T T T T T
24 chr24_24717438 0 24717438 G G A A A A G G G G G G A A A A A A G G
24 chr24_24720519 0 24720519 G G G G A A G G G G G G G G G G G G G G
24 chr24_24724813 0 24724813 G G G G G G G G G G G G G T G G G G G G
24 chr24_24728178 0 24728178 G G G G G G G G G G G G G G G G C C G G
24 chr24_24730744 0 24730744 G G G G G G G G G G G G C G G G G G G G
24 chr24_24733506 0 24733506 T T T T T T T T T T T T T T G G T T T T
24 chr24_24744323 0 24744323 C C C C C C C C C T C C C C C C C C C C
24 chr24_24745805 0 24745805 A A G G A A A A A A A A A A A A A A A A
24 chr24_24749607 0 24749607 G G G G G G A A G G G G G G G G G G G G
24 chr24_24761304 0 24761304 A A A A A A A A A A A A A G A A A A A A
24 chr24_24763228 0 24763228 T T T T T T T T G T T T T T T T T T T T
24 chr24_24766845 0 24766845 C C C C C C C C C C C C T T C C C C C C
24 chr24_24776259 0 24776259 C C C C C C C C C C C C C C T T C C C C
24 chr24_24788146 0 24788146 G G G G G G G G G G G G G G A A G G G G
24 chr24_24798087 0 24798087 T T T T C T T T T T T T T T T T T T T T
24 chr24_24808339 0 24808339 G G A A A A G G A A A A A A A A A A G G
24 chr24_24816240 0 24816240 A A A A A A A A C C C C A A A A A A A A
24 chr24_24816486 0 24816486 C C C C C C T T C C C C C C C C C C C C
24 chr24_24819640 0 24819640 G G G G G G G G A A A A G G G G G G G G
24 chr24_24825701 0 24825701 G G G G G G G G A A A A G G G G G G G G
24 chr24_24827860 0 24827860 C C C C C C C C C C C C A C C C C C C C
24 chr24_24832352 0 24832352 G G G G G T G G G G G G G G G G G G G G
24 chr24_24837447 0 24837447 G G G G G G G G A A A A G G G G G G G G
24 chr24_24840706 0 24840706 C C C C C C C C T T T T C C C C C C C C
24 chr24_24844495 0 24844495 C C C C A C C C C C C C C C C C C C C C
24 chr24_24858370 0 24858370 G G G G G G G G G G G G G G G G A G G G
24 chr24_24868769 0 24868769 A A A A A A A A G G G G A A A A A A A A
24 chr24_24885616 0 24885616 G G G G G G G G G G G G G G G G A G G G
24 chr24_24889678 0 24889678 G T G G G G G G G G G G G G G G G G T T
24 chr24_24890055 0 24890055 G G G G G G G G G G G G A G G G G G G G
24 chr24_24890827 0 24890827 G G A A A A G G A A A A A A A A A A G G
24 chr24_24891215 0 24891215 T T C C C C T T C C C C C C C C C C T T
24 chr24_24895616 0 24895616 C C C C C C C C C C C T C C C C C C C C
24 chr24_24901935 0 24901935 A A A A A A A A T T T T A A A A A A A A
24 chr24_24906322 0 24906322 G G G G G G G G G G G G G T G G G G G G
24 chr24_24916452 0 24916452 A A A A A G A A A A A A G G G G G G A A
24 chr24_24927150 0 24927150 G G G G G G G G G G G G C C G G G G G G
24 chr24_24929783 0 24929783 G G G G A G G G G G G G G G G G G G G G
24 chr24_24932636 0 24932636 G G G G G G G G G G G G A A A A A A G G
24 chr24_24932682 0 24932682 T T C C C C T T C C C C C C C C C C T T
24 chr24_24933868 0 24933868 C C C C C C C C C C C C C C T T C C C C
24 chr24_24936994 0 24936994 A A A A A A A A A A A A A A A A A C A A
24 chr24_24957697 0 24957697 A A G G G G A A G G G G G G G G G G A A
24 chr24_24959790 0 24959790 T T C C C T T T T T T T T T T T T T T T
24 chr24_24961859 0 24961859 A A A A A A A A A A A A A A A A T T A A
24 chr24_24962016 0 24962016 G G G G G G G G G G G G C C C C C C G G
24 chr24_24963360 0 24963360 G G G G G G G G G G G G G G G G A G G G
24 chr24_24967423 0 24967423 G G G G G G G G G G G G A A G G G G G G
24 chr24_24973224 0 24973224 G G G G G G G G A A A A G G G G G G G G
24 chr24_24973864 0 24973864 A A A A A A A A A A A C A A A A A A A A
24 chr24_24986534 0 24986534 G G T T T T G G T T T T T T T T T T G G
24 chr24_24993830 0 24993830 G G T T T T G G T T T T T T T T T T G G
24 chr24_24996343 0 24996343 T T T T T T T T T T T T T T T T C C T T
24 chr24_24996548 0 24996548 G G G G G G G G G G G G G G G G C C G G
24 chr24_25006605 0 25006605 C C C C C C C C C C T T C C C C C C C C
24 chr24_25023730 0 25023730 C C C C C C C C T T T T C C C C C C T T
24 chr24_25025645 0 25025645 C C C C C C C C G G G G C C C C C C C C
24 chr24_25032955 0 25032955 G G G G G G G G A A A A G G G G G G G G
24 chr24_25043728 0 25043728 C C C C C C C C C C C C C C A A C C C C
24 chr24_25045570 0 25045570 G G G G G G G G A A A A G G G G G G G G
24 chr24_25050840 0 25050840 A A A A A C A A A A A A A A A A A A A A
24 chr24_25054635 0 25054635 A A C C C C A A A A A A A A A A A A A A
24 chr24_25057139 0 25057139 C C C C C C C C T T T T C C C C C C C C
24 chr24_25059020 0 25059020 C C T T C C C C T T T T T T T T T T C C
24 chr24_25065879 0 25065879 G G G G G G G G G G G G G G T T G G G G
24 chr24_25068840 0 25068840 T T T T T T T T T T T T C C T T T T T T
24 chr24_25069484 0 25069484 C C C C C C C C C C C C T T C C C C C C
24 chr24_25084573 0 25084573 A A A A A A A A A A A A A A G G A A A A
24 chr24_25086968 0 25086968 A A A A A A A A C C C C A A A A A A A A
24 chr24_25106646 0 25106646 A A A A A A A A G G G G A A A A A A A A
24 chr24_25110846 0 25110846 T T T T T T T T A A A A T T T T T T T T
24 chr24_25135861 0 25135861 C C C C T T C C C C C C C C C C C C C C
24 chr24_25136749 0 25136749 T T T T T T T T G G G G G G G G G G T T
24 chr24_25139071 0 25139071 T T T T C T T T T T T T T T T T T T T T
24 chr24_25141265 0 25141265 T T T T T T T T T T T T T T G G T T T T
24 chr24_25144771 0 25144771 G G G G G G G G G G G G A G G G G G G G
24 chr24_25144898 0 25144898 T T T T T T T T C C C C T T T T T T T T
24 chr24_25158688 0 25158688 A A A A A A A A A A A A C C C C A A A A
24 chr24_25162406 0 25162406 G G A A A G G G G G G G G G G G G G G G
24 chr24_25171977 0 25171977 C C C C C C C C C C C C C C C C G G C C
24 chr24_25185171 0 25185171 A A A A A A A A A A A A A G A A A A A A
24 chr24_25203562 0 25203562 A A A A A A A A C C C C A A A A A A A A
24 chr24_25203584 0 25203584 T T C C C C T T T T T T T T T T T T T T
24 chr24_25210471 0 25210471 G G G G G G G G G G G G A A G G G G G G
24 chr24_25214564 0 25214564 T T T T T T T T T T T T T T C C T T T T
24 chr24_25223518 0 25223518 T T T T T T T T C C C C T T T T T T T T
24 chr24_25229283 0 25229283 C C C C C C C C G G G G C C C C C C C C
24 chr24_25229532 0 25229532 G G T T T T G G T T T T T T T T T T G G
24 chr24_25231382 0 25231382 C C C C C C C C A A A A C C C C C C C C
24 chr24_25233040 0 25233040 C C T T T T C C T T T T T T T T T T C C
24 chr24_25236523 0 25236523 C C C C C C C C C C C C C C C G C C C C
24 chr24_25239703 0 25239703 C C C C C C C C C C C G C C C C C C C C
24 chr24_25247649 0 25247649 G G G G G G G G G G G G G G A A G G G G
24 chr24_25250659 0 25250659 C C C C C C C C C C C G C C C C C C C C
24 chr24_25250864 0 25250864 T T T T T T T T G G G G T T T T T T T T
24 chr24_25251532 0 25251532 T T T T T T T T C C C C T T T T T T T T
24 chr24_25260373 0 25260373 G G G G G G G G A A A A G G G G G G G G
24 chr24_25260427 0 25260427 T T T T T T A A T T T T T T T T T T T T
24 chr24_25260662 0 25260662 C T C C C C C C C C C C C C C C C C C C
24 chr24_25263797 0 25263797 C C C C C C C C T T T T C C C C C C C C
24 chr24_25264232 0 25264232 G G G G G G G G G G G G A G G G G G G G
24 chr24_25278179 0 25278179 G G G G G G G G A G G G G G A G G G G G
24 chr24_25288079 0 25288079 A A A A G G A A A A A A A A A A A A A A
24 chr24_25299358 0 25299358 C C C C C C T T C C C C C C C C C C C C
24 chr24_25304070 0 25304070 T T A A T T T T T T T T T T T T T T T T
24 chr24_25314203 0 25314203 T T T T C C T T T T T T T T T T T T T T
24 chr24_25314232 0 25314232 G G A A G G G G G G G G G G G G G G G G
24 chr24_25331160 0 25331160 C C C C C C C C G G G G C C C C C C C C
24 chr24_25341728 0 25341728 G G G G G G G G A A A A G G G G G G G G
24 chr24_25346936 0 25346936 A A A A A G A A A A A A A A A A A A A A
24 chr24_25353851 0 25353851 A A A A A A A A G G G G A A A A A A A A
24 chr24_25355412 0 25355412 T T C C T T T T T T T T T T T T T T T T
24 chr24_25355599 0 25355599 G G T T T T G G T T T T T T T T T T G G
24 chr24_25356034 0 25356034 C C C C C C C C C T C C C C C C C C C C
24 chr24_25360267 0 25360267 A A A A A G A A A A A A A A A A A A A A
24 chr24_25363830 0 25363830 T T T T C T T T T T T T T T T T T T T T
24 chr24_25365388 0 25365388 A A A A A A A A C C C C A A A A A A A A
24 chr24_25375344 0 25375344 T T T T T T C C T T T T T T T T T T T T
24 chr24_25377368 0 25377368 G G C G G G G G G G G G G G G G G G G G
24 chr24_25382522 0 25382522 C C C T C C C C C C C C C C C C C C C C
24 chr24_25384917 0 25384917 G G G G A G G G G G G G G G G G G G G G
24 chr24_25385325 0 25385325 A A A A A A A A A A A A A A A A G G A A
24 chr24_25385355 0 25385355 G G G G G G G G A A A A G G G G G G G G
24 chr24_25391789 0 25391789 T T T T C T T T T T T T T T T T T T T T
24 chr24_25400038 0 25400038 C C C T C C C C C C C C C C C C C C C C
24 chr24_25400355 0 25400355 T T T T T T T T T T T T C T T T T T T T
24 chr24_25412969 0 25412969 G G G G G G G G G G G G A G G G G G G G
24 chr24_25440713 0 25440713 T T T T T T T T T T T T T T G G T T T T
24 chr24_25445591 0 25445591 A A A A A A A A A G A A A A A A A A A A
24 chr24_25446808 0 25446808 G G G G G G G G T T T T G G G G G G G G
24 chr24_25460590 0 25460590 G G G G G G G G G G G G A G G G G G G G
24 chr24_25463213 0 25463213 T T T T T T T T T T T T C T T T T T T T
24 chr24_25463290 0 25463290 C C C C C C C C C C C T C C C C C C C C
24 chr24_25464798 0 25464798 T T C C T T T T T T T T T T T T T T T T
24 chr24_25481189 0 25481189 G G G G G G G G G G G G G G C C G G G G
24 chr24_25483394 0 25483394 G G G G G G G G G G A G G G G G G G G G
24 chr24_25490888 0 25490888 A A A A A A A A G G G G A A A A A A A A
24 chr24_25491332 0 25491332 T T T T T T T T C C C C T T T T T T T T
24 chr24_25497311 0 25497311 G G C C G G G G G G G G G G G G G G G G
24 chr24_25499267 0 25499267 C C C C G G C C C C C C C C C C C C C C
24 chr24_25506422 0 25506422 C T C C C C T T C C C C C C C C C C T T
24 chr24_25507076 0 25507076 A A A A A A A A A A A A A A A A G G A A
24 chr24_25510026 0 25510026 T T T T T T T T A A A A T T T T T T T T
24 chr24_25514584 0 25514584 A A A A A A A A C C C C A A A A A A A A
24 chr24_25519124 0 25519124 A A C C A A A A A A A A A A A A A A A A
24 chr24_25525309 0 25525309 T T T T T T C C T T T T T T T T T T T T
24 chr24_25530094 0 25530094 T T T T T T T T T T T T A T T T T T T T
24 chr24_25532944 0 25532944 A A G G G G A A G G G G G G G G G G A A
24 chr24_25539584 0 25539584 A A A A A A A A A A A A G G A A A A A A
24 chr24_25547498 0 25547498 G G G G G G G G G G G G A A A A A A G G
24 chr24_25566771 0 25566771 C T T T T T T T T T T T T T T T T T T T
24 chr24_25594426 0 25594426 C C C C C C C C T T T T C C C C C C C C
24 chr24_25613666 0 25613666 G G G G G G G G A A A A G G G G G G G G
24 chr24_25614961 0 25614961 A A A A A A A A A A A A A A A A G G A A
24 chr24_25622141 0 25622141 A A A A G G A A A A A A A A A A A A A A
24 chr24_25628000 0 25628000 C C C C C C C C T T T T C C C C C C C C
24 chr24_25635240 0 25635240 G G G G G G G G A G A A G G G G G G G G
24 chr24_25639646 0 25639646 A A A A A A A A A A A A A G A A A A A A
24 chr24_25641896 0 25641896 T T T T T T T T T T T T G T G G T T T T
24 chr24_25653682 0 25653682 C C T T T T C C T T T T T T T T T T C C
24 chr24_25674113 0 25674113 T T T T T T T T T T T T T T T T C T T T
24 chr24_25674915 0 25674915 G G G G G G G G G G A G G G G G G G G G
24 chr24_25675376 0 25675376 G G G G G G G G G G G G A G G G G G G G
24 chr24_25676151 0 25676151 A A A A A A A A A A A A A G A A A A A A
24 chr24_25676494 0 25676494 G G G G G G G G G G G G G G G G T T G G
24 chr24_25682958 0 25682958 C C C C C C C C C T C C C C C C C C C C
24 chr24_25696388 0 25696388 A A G G G G A A A A A A A A A A A A A A
24 chr24_25696868 0 25696868 G G G G G G G G G G G G G G G G A A G G
24 chr24_25720835 0 25720835 A A C C C C A A A A A A A A A A A A A A
24 chr24_25722236 0 25722236 C C C C C C C C C C C C C C T T C C C C
24 chr24_25732685 0 25732685 C C C C C C C C T T T T C C C C C C C C
24 chr24_25734457 0 25734457 A A A A A C A A A A A A A A A A A A A A
24 chr24_25739396 0 25739396 A A A A A A A A G G G G A A A A A A A A
24 chr24_25739914 0 25739914 G G G G G G G G G G G G G G A A G G G G
24 chr24_25743353 0 25743353 C C C C C C C C C T C C C C C C C C C C
24 chr24_25743580 0 25743580 C C C C C C C C C C C C T T C C C C C C
24 chr24_25746510 0 25746510 A A A A A A A A A T A A A A A A A A A A
24 chr24_25755478 0 25755478 T T T T T T C C T T T T T T T T T T T T
24 chr24_25768037 0 25768037 T T T T T T T T C C C C T T T T T T T T
24 chr24_25773282 0 25773282 A A A A A A A A T T T T A A A A A A A A
24 chr24_25784917 0 25784917 G G A A A G G G G G G G G G G G G G G G
24 chr24_25787525 0 25787525 T T T T T T T T C C C C T T T T T T T T
24 chr24_25787747 0 25787747 A A G G G G G G G G G G G G G G G G A A
24 chr24_25797580 0 25797580 A A G G A A A A A A A A A A A A A A A A
24 chr24_25798101 0 25798101 T T C C C C T T C C C C C C C C C C T T
24 chr24_25801167 0 25801167 G G G G G G G G G G G G G G G G A A G G
24 chr24_25803448 0 25803448 T T G G G T T T T T T T T T T T T T T T
24 chr24_25811135 0 25811135 G G G G A A G G G G G G G G G G G G G G
24 chr24_25814591 0 25814591 A A A A A A A A G G G G A A A A A A A A
24 chr24_25823116 0 25823116 A A A A A A A A G G G G A A A A A A A A
24 chr24_25825297 0 25825297 G G G G G G G G G G G G G G A G G G G G
24 chr24_25826045 0 25826045 C C A A C C C C C C C C C C C C C C C C
24 chr24_25830240 0 25830240 G G G G G G G G G G G G A A G G G G G G
24 chr24_25841488 0 25841488 A A A A A A A A G G G G A A A A A A A A
24 chr24_25846403 0 25846403 T T T T T T T T G G G G T T T T T T T T
24 chr24_25855722 0 25855722 T T T T T T C C T T T T T T T T T T T T
24 chr24_25859419 0 25859419 C C C C C C C C C C C C G G G G G G C C
24 chr24_25863320 0 25863320 A A A A A A A A G G G G G G A A G G A A
24 chr24_25873350 0 25873350 A A A A A A A A A A A A A G G G A A A A
24 chr24_25876915 0 25876915 T T C C C C C C T T T T C C C C C C T T
24 chr24_25881284 0 25881284 A A A A A A A A A A A A A A C C A A A A
24 chr24_25882045 0 25882045 T T C C C C T T C C C C C C C C C C T T
24 chr24_25884170 0 25884170 T T C C C C C C C C C C C C C C C C T T
24 chr24_25887571 0 25887571 T T T T T T T T T T T T T T C T T T T T
24 chr24_25888989 0 25888989 A A A A A A A A A A A A A A A A C C A A
24 chr24_25890892 0 25890892 G G G G A A G G G G G G G G G G G G G G
24 chr24_25894507 0 25894507 C C C C C C C C G G G G C C C C C C C C
24 chr24_25900379 0 25900379 C C C C C C C C C C C C C C C C C T C C
24 chr24_25905606 0 25905606 T T T T T T T T T T T T T T C C T T T T
24 chr24_25933964 0 25933964 A A A A A A A A A A A A A T A A A A A A
24 chr24_25940056 0 25940056 T T T T T T T T T T T T T T T T C C T T
24 chr24_25943374 0 25943374 A A A A A A A A G G G G G G G G G G A A
24 chr24_25945305 0 25945305 G G G G G G G G A A A A G G G G G G G G
24 chr24_25952676 0 25952676 T T T T T T T T C C C C T T T T T T T T
24 chr24_25963730 0 25963730 C C C C C C C C C C C C C C C C T T C C
24 chr24_25966351 0 25966351 C C C C C C C C C C C C C T C C C C C C
24 chr24_25982267 0 25982267 G G G G G G G G G G G G G G G G A G G G
24 chr24_25983849 0 25983849 A G G G G G G G G G G G G G G G G G G G
24 chr24_25984702 0 25984702 G G G G G G G G G G G G G G G G A A G G
24 chr24_25989440 0 25989440 C C G G G G C C C C C C C C C C C C C C
24 chr24_25990618 0 25990618 C C C T C C C C C C C C C C C C C C C C
24 chr24_25995406 0 25995406 A A A T A A A A A A A A A A A A A A A A
24 chr24_26003161 0 26003161 C C C C C C C C C C C C C C C G C C C C
24 chr24_26020299 0 26020299 C C C C C C C C C C C C G G C C C C C C
24 chr24_26023032 0 26023032 T T T T T T T T T T T T T T T T G G T T
24 chr24_26043810 0 26043810 C C C T C C C C C C C C C C C C C C C C
24 chr24_26057703 0 26057703 C C C C C C C C C C C C C C C C T T C C
24 chr24_26058144 0 26058144 G G G G G G G G G G G G A A G G G G G G
24 chr24_26060436 0 26060436 A A A A A A A A A A A A A A A A G G A A
24 chr24_26066677 0 26066677 C C C C C C C C C C C C C C G G C C C C
24 chr24_26070465 0 26070465 A A A A A A A A A A A A A A A G A A A A
24 chr24_26072486 0 26072486 C C C C C C C C C C C C C C C C T T C C
24 chr24_26079358 0 26079358 T T G G G G T T G G G G G G G G G G T T
24 chr24_26086060 0 26086060 C C C C C C C C C C C C C C C C T T C C
24 chr24_26089055 0 26089055 C C C C C C C C C C C C A A C C C C C C
24 chr24_26094376 0 26094376 C C C C C C C C C G C C C C C C C C C C
24 chr24_26096346 0 26096346 C C C C C C C C C C C C T T T T T T C C
24 chr24_26101122 0 26101122 T T T T T T T T G T G T T T T T T T T T
24 chr24_26106403 0 26106403 C C C C C C C C T T T T C C C C C C C C
24 chr24_26106925 0 26106925 C C C T C C C C T T T T T T T T T T C C
24 chr24_26115091 0 26115091 G G G G G G G G C G G G G G G G G G G G
24 chr24_26125632 0 26125632 G G G G A A G G G G G G G G G G G G G G
24 chr24_26126576 0 26126576 G G G G G G G G G G G G G G A G G G G G
24 chr24_26127387 0 26127387 C C C C C C C C G G G G C C C C C C C C
24 chr24_26130268 0 26130268 C C C C C C C C C C C C C C G G C C C C
24 chr24_26131690 0 26131690 A A A A A A A A C C C C A A A A A A A A
24 chr24_26133851 0 26133851 T T T T T T T T T T C T T T T T T T T T
24 chr24_26143115 0 26143115 T T T T T T T T T T T T T T C T T T T T
24 chr24_26150384 0 26150384 G G G G G G G G C G C G G G G G G G G G
24 chr24_26153472 0 26153472 C C C C C C C C T T T T C C C C C C C C
24 chr24_26155772 0 26155772 C C G G G G C C G G G G G G G G G G C C
24 chr24_26157350 0 26157350 C C C C C C C C C T C T C C C C C C C C
24 chr24_26166054 0 26166054 C C T T T T C C C C C C C C C C C C C C
24 chr24_26172796 0 26172796 A A A A A A A A A G A A A A A A A A A A
24 chr24_26173333 0 26173333 T T T T T T T T T T T T T T C C T T T T
24 chr24_26183912 0 26183912 T T T T T T T T C T C C T T T T T T T T
24 chr24_26189244 0 26189244 A A A A A A A A A A A A A G A A A A A A
24 chr24_26190830 0 26190830 T T T T T T T T C C C C T T T T T T T T
24 chr24_26192448 0 26192448 G G G G G G G G G G G G A G G G G G G G
24 chr24_26193786 0 26193786 C C C C C T C C C C C C C C C C C C C C
24 chr24_26209785 0 26209785 C C C C C C C C G G G G C C C C C C C C
24 chr24_26220120 0 26220120 G G G G G G G G C C C C G G G G G G G G
24 chr24_26226174 0 26226174 G G G G G G G G A A A A G G G G G G G G
24 chr24_26232734 0 26232734 G G G G G G G G A G G G G G G G G G G G
24 chr24_26239000 0 26239000 A A A A A A A A A A A A A G G G A A A A
24 chr24_26245506 0 26245506 A A A A A C A A A A A A A A A A A A A A
24 chr24_26247382 0 26247382 C C C C C C C C C C C C C C A A C C C C
24 chr24_26247957 0 26247957 T T T T T T T T T T T T C T T T T T T T
24 chr24_26250034 0 26250034 C C C C C C C C C C C C C C C T C C C C
24 chr24_26257738 0 26257738 T T T T T T T T C T T T T T T T T T T T
24 chr24_26258643 0 26258643 C C C C C C C C C C C C C C G G C C C C
24 chr24_26258849 0 26258849 G G G G G G G G G G G G C G G G G G G G
24 chr24_26269913 0 26269913 A G G G G G A A G G G G G G G G G G A A
24 chr24_26291169 0 26291169 A A A A A A A A A A A A A A A A A T A A
24 chr24_26292391 0 26292391 C C C C C C C C C T T T C C C C C C C C
24 chr24_26294047 0 26294047 G G G G G G G G C C C C G G G G G G G G
24 chr24_26294872 0 26294872 C C C C C C C C C G C C C C C C C C C C
24 chr24_26304679 0 26304679 C C C C C C C C C C C C C C C C T T C C
24 chr24_26312048 0 26312048 G G G G G G G G G G A G G G G G G G G G
24 chr24_26320595 0 26320595 A A A A A A A A A A A G A A A A A A A A
24 chr24_26323461 0 26323461 G G G G G G G G A A A G G G G G G G G G
24 chr24_26323561 0 26323561 G G G G G G G G G G G G G T G G G G G G
24 chr24_26327171 0 26327171 T T T T T T T T T T G G T T T T T T T T
24 chr24_26333394 0 26333394 A A A A A A A A G G G G A A A A A A A A
24 chr24_26333635 0 26333635 C C C C C G C C C C C C C C C C C C C C
24 chr24_26339171 0 26339171 A A G G G G A A A A A A A A A A A A A A
24 chr24_26344519 0 26344519 A A A A A A A A A A A A G G G G G G A A
24 chr24_26346966 0 26346966 G G G G G G G G G G G G G G G G C G G G
24 chr24_26350474 0 26350474 A A A A A A A A A A A C A A A A A A A A
24 chr24_26353659 0 26353659 A A A A A A A A T T T T A A A A A A A A
24 chr24_26359444 0 26359444 C C C C C C C C C C C C C T C C C C C C
24 chr24_26364376 0 26364376 A A A A A A A A G G G G A A A A A A A A
24 chr24_26368669 0 26368669 C C C C T T C C C C C C C C C C C C C C
24 chr24_26372508 0 26372508 A A A A A A A A G G G G A A A A A A A A
24 chr24_26374998 0 26374998 T T C C C C C C C C C C C C C C C C T T
24 chr24_26378173 0 26378173 T T T T T T T T C C C C T T T T T T T T
24 chr24_26382105 0 26382105 T T T T T T T T C C C C T T T T T T T T
24 chr24_26393958 0 26393958 T T T T C T T T T T T T T T T T T T T T
24 chr24_26401269 0 26401269 C C T T T T T T T T T T T T T T T T T T
24 chr24_26408282 0 26408282 A A A A A A A A G G G G A A A A A A A A
24 chr24_26410975 0 26410975 A A A A A A C C A A A A A A A A A A A A
24 chr24_26412028 0 26412028 T T T T T T T T C C C C T T T T T T T T
24 chr24_26413975 0 26413975 C C C C C C C C C C C C C T C C C C C C
24 chr24_26421360 0 26421360 G G G G A G G G G G G G G G G G G G G G
24 chr24_26427778 0 26427778 A A A A A A A A G G G G A A A A A A A A
24 chr24_26433596 0 26433596 A A A A A A A A G G G G A A A A A A A A
24 chr24_26436103 0 26436103 C C C C C C C C C C C C C C C C T T C C
24 chr24_26436398 0 26436398 G G G G G G G G A A A A G G G G G G G G
24 chr24_26439023 0 26439023 T T T T C T T T T T T T T T T T T T T T
24 chr24_26446207 0 26446207 T T T T T T T T T T T T T T T T A T T T
24 chr24_26448854 0 26448854 T T T T T T C C T T T T T T T T T T T T
24 chr24_26449140 0 26449140 C C C C C C C C T T T T C C C C C C C C
24 chr24_26456778 0 26456778 T T T T T T T T A A A A T T T T T T T T
24 chr24_26457890 0 26457890 A A T T A T A A A A A A A A A A A A A A
24 chr24_26459032 0 26459032 T T T T T T T T T T T T T T G T T T T T
24 chr24_26459307 0 26459307 C C C C C C C C C C C C A C C C C C C C
24 chr24_26470961 0 26470961 C C C C C C C C C C C C C C T T C C C C
24 chr24_26476188 0 26476188 C C C C C C C C C C C C C C C C C T C C
24 chr24_26487512 0 26487512 C C T T C C C C C C C C C C T T C C C C
24 chr24_26501630 0 26501630 G G G G G G G G A A A A G G G G G G G G
24 chr24_26507814 0 26507814 C C C C C C T T C C C C C C C C C C C C
24 chr24_26527211 0 26527211 T T T T T T C C T T T T T T T T T T T T
24 chr24_26529481 0 26529481 G G G G A A G G G G G G G G G G G G G G
24 chr24_26533061 0 26533061 T T T T T T T T G G G G T T T T T T T T
24 chr24_26533216 0 26533216 G G A A A A G G A A A A A A A A A A G G
24 chr24_26535513 0 26535513 A A T T T T A A A A A A T T T T T T A A
24 chr24_26542020 0 26542020 G G G G G G G G G G G G A G G G A A G G
24 chr24_26543689 0 26543689 C C C C C C C C C C C C C C C T C C C C
24 chr24_26544015 0 26544015 A A A A A A A A C C C C C C C C C C A A
24 chr24_26545252 0 26545252 G G G G G G G G C C C C G G G G G G G G
24 chr24_26549177 0 26549177 T T T T T T T T C C C C T T T T T T T T
24 chr24_26551985 0 26551985 C C C C C C C C C C C C C T C C C C C C
24 chr24_26558667 0 26558667 A A A A A A A A G G G G A A A A A A A A
24 chr24_26566481 0 26566481 G G G G G G G G G G G G A G G G G G G G
24 chr24_26567899 0 26567899 C C C C C C C C C C C C C C C T C C C C
24 chr24_26568560 0 26568560 A A A A A A A A A C C C A A A A A A A A
24 chr24_26576813 0 26576813 G G G G G G G G A G G G G G G G G G G G
24 chr24_26578632 0 26578632 G G G G G G G G A A A A G G G G G G G G
24 chr24_26590104 0 26590104 T T T T T T T T T T T T T T C T T T T T
24 chr24_26590626 0 26590626 G G G G G G G G G G G G G G A G G G G G
24 chr24_26607476 0 26607476 C C C C C C C C T T T T C C C C C C C C
24 chr24_26609997 0 26609997 G G G G G G G G A G G G G G G G G G G G
24 chr24_26611798 0 26611798 A A A A A A A A A A A A C C A A A A A A
24 chr24_26617166 0 26617166 C C C C C C C C T T T T C C C C C C T T
24 chr24_26621686 0 26621686 A A A A A G A A A A A A A A A A A A A A
24 chr24_26625936 0 26625936 T T T T T T T T T T T T T T T T C T T T
24 chr24_26631713 0 26631713 A A A A A A A A G G G G A A A A A A A A
24 chr24_26634571 0 26634571 C C C C C C C C C T C T C C C C C C C C
24 chr24_26636013 0 26636013 G G G G G G G G G G G G G G A G G G G G
24 chr24_26636474 0 26636474 C C A A A A C C C C C C A A A A A A C C
24 chr24_26640445 0 26640445 G G G G G G G G G G G G G G G G G T G G
24 chr24_26646219 0 26646219 C C C T C C C C C C C C C C C C C C C C
24 chr24_26646589 0 26646589 T T G T G T T T T T T T T T T T T T T T
24 chr24_26665333 0 26665333 G G G G G G G G A A A A G G G G G G G G
24 chr24_26666081 0 26666081 T T T T T T T T C C C C C C C C C C T T
24 chr24_26675718 0 26675718 C C C C C C C C C T C T C C C C C C C C
24 chr24_26678496 0 26678496 C C C C C C C C C G C G C C C C C C C C
24 chr24_26682811 0 26682811 C C C C C C C C C C C C C G C C C C C C
24 chr24_26684900 0 26684900 T T T T T T T T T T T T T T T T C C T T
24 chr24_26686323 0 26686323 G G G G A A G G G G G G G G G G G G G G
24 chr24_26699991 0 26699991 A A G G A A A A A A A A A A A A A A A A
24 chr24_26704127 0 26704127 C C C C C C C C C C C C C C A C C C C C
24 chr24_26707940 0 26707940 A A A A A A A A A A A A G G G G G G A A
24 chr24_26715671 0 26715671 C C C C C C C C G G G G C C C C C C C C
24 chr24_26716769 0 26716769 C C C C C C C C A A A A C C C C C C C C
24 chr24_26720147 0 26720147 G G A A A A G G A A A A A A A A A A G G
24 chr24_26720885 0 26720885 G G A G G G G G G G G G G G G G G G G G
24 chr24_26737197 0 26737197 G T T T T T G G T T T T T T T T T T G G
24 chr24_26738285 0 26738285 C C C C C C C C G G G G C C C C C C C C
24 chr24_26740145 0 26740145 A A A A A A A A A A A A A G A A A A A A
24 chr24_26749538 0 26749538 G G G G A A G G G G G G G G G G G G G G
24 chr24_26756791 0 26756791 A A A A A A A A A A A A G G A A A A A A
24 chr24_26761582 0 26761582 C C C C C C C C T T T T C C C C C C C C
24 chr24_26767686 0 26767686 T T C C C T T T T T T T T T T T T T T T
24 chr24_26774209 0 26774209 G G G G G G G G A G G G G G G G G G G G
24 chr24_26777635 0 26777635 C C C C C C C C C C C T C C C C C C C C
24 chr24_26788895 0 26788895 C C T T T T C C T T T T T T T T T T C C
24 chr24_26804264 0 26804264 A A G G A G A A A A A A A A A A A A A A
24 chr24_26812968 0 26812968 G G G G G G G G G G G G G G A G G G G G
24 chr24_26814077 0 26814077 T T T T T T T T C T C C T T T T T T T T
24 chr24_26815688 0 26815688 G G G G G T G G G G G G G G G G G G G G
24 chr24_26817627 0 26817627 C C C C C C C C C C C C C T C C C C C C
24 chr24_26817895 0 26817895 C C C C C C C C A C C C C C C C C C C C
24 chr24_26834297 0 26834297 G G G G G G G G G G G G A G G G G G G G
24 chr24_26838944 0 26838944 A A A G A G A A A A A A A A A A A A A A
24 chr24_26843860 0 26843860 A G G G A G G G G G G G G G G G G G A A
24 chr24_26853789 0 26853789 T T T T A T T T T T T T T T T T T T T T
24 chr24_26856907 0 26856907 C C C C C C C C C C C C C T C C C C C C
24 chr24_26868957 0 26868957 T T T T T T A A T T T T T T T T T T T T
24 chr24_26872930 0 26872930 C C C C C C C C C C C C C T C C C C C C
24 chr24_26876417 0 26876417 C C C C C C C C T T T T C C C C C C C C
24 chr24_26878992 0 26878992 A A G G A G A A A A A A A A A A A A A A
24 chr24_26882332 0 26882332 C T C C C C C C C C C C C C C C C C T T
24 chr24_26883387 0 26883387 A A A A A A A A A A A A A T A A A A A A
24 chr24_26885562 0 26885562 C C C T C T C C C C C C C C C C C C C C
24 chr24_26887649 0 26887649 A A C C C C A A A A A A A A A A A A A A
24 chr24_26889621 0 26889621 A G A A A A A A A A A A A A A A A A A A
24 chr24_26892545 0 26892545 G G G G G G G G T T G T G G G G G G G G
24 chr24_26900877 0 26900877 A A A A A A A A G G G G A A A A A A A A
24 chr24_26906685 0 26906685 A A A A A A A A C C C C A A A A A A A A
24 chr24_26907574 0 26907574 T T T T C T T T T T T T T T T T T T T T
24 chr24_26908294 0 26908294 T T C T C T T T T T T T T T T T T T T T
24 chr24_26908903 0 26908903 A A A A A A A A C C C C A A A A A A A A
24 chr24_26915584 0 26915584 G G G G G G G G A A A A G G G G G G G G
24 chr24_26921808 0 26921808 A A A A A A A A A G A A A A A A A A A A
24 chr24_26924514 0 26924514 G G G G G G G G G G G G G G C C G G G G
24 chr24_26925479 0 26925479 G G G G G G G G G G G G A G G G G G G G
24 chr24_26941523 0 26941523 C C C C C C C C C C C C T T C C C C C C
24 chr24_26947626 0 26947626 G G A A A A G G A A A A A A A A A A G G
24 chr24_26948766 0 26948766 C C C C C C C C C C C C C C C T C C C C
24 chr24_26951221 0 26951221 A A G G A A A A A A A A A A A A A A A A
24 chr24_26953402 0 26953402 A A A A A A A A A A A A A G A A A A A A
24 chr24_26953431 0 26953431 G G G G G G G G C C C C G G G G G G G G
24 chr24_26955211 0 26955211 C C C C C C C C C T C C C C C C C C C C
24 chr24_26955440 0 26955440 C C C C C C C C T T T T C C C C C C C C
24 chr24_26959812 0 26959812 A A A A A A A A A G A A A A A A A A A A
24 chr24_26974269 0 26974269 A A A A A A A A A A A A A C A A A A A A
24 chr24_26974454 0 26974454 C C C C C C C C C C C C C T C C C C C C
24 chr24_26974509 0 26974509 T T T T T T T T C C C C T T T T T T T T
24 chr24_26986470 0 26986470 T T T T T T T T T T T T T T T T C C T T
24 chr24_26988979 0 26988979 T T T T T T T T T T T T T T A A T T T T
24 chr24_26994373 0 26994373 G G G G G G G G G G A G G G G G G G G G
24 chr24_26994471 0 26994471 A A A A A A A A A A A A A G A A A A A A
24 chr24_26997772 0 26997772 T T T T T T T T T T T T T T T T C T T T
24 chr24_27002356 0 27002356 T T G G G T T T T T T T T T T T T T T T
24 chr24_27007845 0 27007845 A A G G G G G G G G G G G G G G G G G G
24 chr24_27009636 0 27009636 C C C C C C C C C T C C C C C C C C C C
24 chr24_27023284 0 27023284 T T T T C T T T T T T T T T T T T T T T
24 chr24_27025453 0 27025453 C C C C C C C C C C C C C T C C T T C C
24 chr24_27026609 0 27026609 C C C C C T C C C C C C C C C C C C C C
24 chr24_27036640 0 27036640 T T T T T T T T C C C C T T T T T T T T
24 chr24_27037878 0 27037878 T T T T T T T T A A A A T T T T T T T T
24 chr24_27038086 0 27038086 T T T T T T T T C T T T T T T T T T T T
24 chr24_27039772 0 27039772 A A A A A A A A A A A A G G A A A A A A
24 chr24_27045251 0 27045251 A A A A A A A A A A A T A A A A A A A A
24 chr24_27048673 0 27048673 C T C C C C C C C C C C C C C C C C C C
24 chr24_27063827 0 27063827 T T T T T T T T T T T T T T T T G T T T
24 chr24_27076795 0 27076795 C C C C C C C C C C C C C C T T C C C C
24 chr24_27088708 0 27088708 G G G G A G G G G G G G G G G G G G G G
24 chr24_27093287 0 27093287 C C C C C C C C C C C C A C C C C C C C
24 chr24_27113318 0 27113318 C C T T T T C C T T T T T T T T T T T T
24 chr24_27126238 0 27126238 T T T T T T T T T T G T T T T T T T T T
24 chr24_27136821 0 27136821 T T T T T T T T C C C C T T T T T T T T
24 chr24_27142420 0 27142420 C C C C C C C C C C C C C C C C T T C C
24 chr24_27145012 0 27145012 A A A A A A A A A G A A A A A A A A A A
24 chr24_27145170 0 27145170 A A A A A A A A A A A A A G A A A A A A
24 chr24_27145466 0 27145466 G G G G G G G G G G G G A G G G G G G G
24 chr24_27164286 0 27164286 G G G G G G G G G G G G G G G G C C G G
24 chr24_27192030 0 27192030 A A A A A A C C A A A A A A A A A A A A
24 chr24_27199222 0 27199222 T T T T T T T T T T T T T T C C C C T T
24 chr24_27200928 0 27200928 C C T T T T T T T T T T T T T T T T C C
24 chr24_27205282 0 27205282 G G G G G G G G G G G G A G G G G G G G
24 chr24_27207279 0 27207279 T T T T T T T T T T T T C T T T T T T T
24 chr24_27219376 0 27219376 G G G G G G G G A A A A G G G G G G G G
24 chr24_27221983 0 27221983 T T G T T T T T T T T T T T T T T T T T
24 chr24_27236817 0 27236817 A A T T T T A A T T T T T T T T T T A A
24 chr24_27244465 0 27244465 C C C C C C C C T T T T C C C C C C C C
24 chr24_27262517 0 27262517 T T T T T T T T C T C T T T T T T T T T
24 chr24_27279593 0 27279593 G G G G G G G G G G G G G G G G T T G G
24 chr24_27280310 0 27280310 T T C T C T T T T T T T T T T T T T T T
24 chr24_27282375 0 27282375 A A C C C C A A C C C C C C C C C C A A
24 chr24_27282464 0 27282464 G G A G G G G G G G G G G G G G G G G G
24 chr24_27292167 0 27292167 A A A G A G A A G G G G A A A A A A A A
24 chr24_27307481 0 27307481 G G G G G G G G G G G G G G G G A A G G
24 chr24_27307636 0 27307636 G G C C C C C C C C C C C C C C C C G G
24 chr24_27308770 0 27308770 G G G G G G A A G G G G A G G G G G G G
24 chr24_27310988 0 27310988 C C C C C C C C C C C C C C C T C C C C
24 chr24_27316423 0 27316423 T T T T T T T T T T T T T T T T C C T T
24 chr24_27320105 0 27320105 T T T T T T T T A A A A T T T T T T T T
24 chr24_27325397 0 27325397 A A A A A A A A A A A A A G A A A A A A
24 chr24_27326943 0 27326943 A G A A A A A A A A A A A A A A A A G G
24 chr24_27351070 0 27351070 C C C C C C C C T T T T C C C C C C C C
24 chr24_27351717 0 27351717 A A A A A A A A G G G G A A A A A A A A
24 chr24_27352198 0 27352198 G G G G G G G G A A A A G G G G G G G G
24 chr24_27352493 0 27352493 T T T T C T T T C C C C T T T T C C T T
24 chr24_27355991 0 27355991 C C C C C C C C C C C T C C C C C C C C
24 chr24_27357880 0 27357880 A A A A A A A A A A A G A A A A A A A A
24 chr24_27360056 0 27360056 C C C C C T C C C C C C C C C C C C C C
24 chr24_27369908 0 27369908 T T T T T T T T C C C C T T T T T T T T
24 chr24_27371027 0 27371027 T T T T T T T T T T T T T T G T T T T T
24 chr24_27372289 0 27372289 T T T T T T T T T T T T T T C C T T T T
24 chr24_27372311 0 27372311 A A A A A A A A A G A A A A A A A A A A
24 chr24_27387352 0 27387352 T T T T T T T T T T T T T T T T G G T T
24 chr24_27388626 0 27388626 A A A A A G A A A A A A A A A A A A A A
24 chr24_27404179 0 27404179 G G A A G G G G A A A A A A A A A A G G
24 chr24_27415347 0 27415347 A A A A A A A A A A A A A A G G A A A A
24 chr24_27418677 0 27418677 C C C C C C C C C C C C C C C T C C C C
24 chr24_27421871 0 27421871 T T T T T T T T T T T T C T T T T T T T
24 chr24_27425433 0 27425433 T T T T C T T T T T T T T T T T T T T T
24 chr24_27425592 0 27425592 G G G G G G G G G G G G G G C G G G G G
24 chr24_27431634 0 27431634 G G G G G G G G G G G G A A A A A A G G
24 chr24_27434743 0 27434743 C C C C C C C C C T C T C T C C C C C C
24 chr24_27455228 0 27455228 C C T T C C C C C C C C C C C C C C C C
24 chr24_27461890 0 27461890 C C C C C C C C C C C T C C C C C C C C
24 chr24_27473429 0 27473429 A A A A A A A A C C C C A A A A A A A A
24 chr24_27500582 0 27500582 G G G G G G G G G G G G G G A A G G G G
24 chr24_27501821 0 27501821 A A G G G G A A G G G G G G G G G G A A
24 chr24_27502196 0 27502196 T T T T T T T T C C C C T T T T T T T T
24 chr24_27510875 0 27510875 T T C C C C T T T T T T C C T T C C T T
24 chr24_27521158 0 27521158 C C C C C C C C G G G G G G G G G G C C
24 chr24_27530080 0 27530080 C C C C C C C C C C C C C C C C C T C C
24 chr24_27539902 0 27539902 T T T T T T T T T T T T T T A A T T T T
24 chr24_27541927 0 27541927 T T C T T T T T T T T T T T T T T T T T
24 chr24_27542923 0 27542923 C C C C C C C C T T T T T T T T T T C C
24 chr24_27549597 0 27549597 G G G G G G G G A G G G G G G G G G G G
24 chr24_27556892 0 27556892 T T T T T T T T C C C C T T T T T T T T
24 chr24_27563955 0 27563955 G G A G G G G G G G G G G G G G G G G G
24 chr24_27567521 0 27567521 C C C C C C C C C C C C C C C T C C C C
24 chr24_27573903 0 27573903 A A A A A A A A A A A C A A A A A A A A
24 chr24_27581109 0 27581109 G G G G A G G G G G G G G G G G G G G G
24 chr24_27590825 0 27590825 T T T T T T T T C T T T T T T T T T T T
24 chr24_27592079 0 27592079 A A A A A A A A A A A G A A A A A A A A
24 chr24_27600426 0 27600426 T T T T T T T T T T T T T T T T C C T T
24 chr24_27609910 0 27609910 A A A A A A A A A C A A A A A A A A A A
24 chr24_27610095 0 27610095 T T G G G G T T G G G G G G G G G G T T
24 chr24_27617312 0 27617312 T T T T T T T T C C C C T T T T T T T T
24 chr24_27643280 0 27643280 G G G G G G G G G G G G G G G G A A G G
24 chr24_27645739 0 27645739 T T C T T T T T T T T T T T T T T T T T
24 chr24_27654191 0 27654191 C C C C C C C C C C C C T T C C C T C C
24 chr24_27654542 0 27654542 G G G G G G G G G G G G A A G G G G G G
24 chr24_27662406 0 27662406 C C C C C C C C C C C C G G C C C C C C
24 chr24_27666442 0 27666442 C C C C C C C C T T T T C C C C C C C C
24 chr24_27666887 0 27666887 T T C C C C T T C C C C C C C C C C T T
24 chr24_27670941 0 27670941 C C C T C T C C C C C C C C C C C C C C
24 chr24_27681126 0 27681126 G G G G G G G G G G G G G G G T G G G G
24 chr24_27681869 0 27681869 A A A A A G A A A A A A A A A A A A A A
24 chr24_27697906 0 27697906 T T C T T T T T T T T T T T T T T T T T
24 chr24_27700452 0 27700452 C C C C C C C C T T T T C C C C C C C C
24 chr24_27700509 0 27700509 C C C C C C C C C C C C C C C T C C C C
24 chr24_27701200 0 27701200 T T C T T T T T T T T T T T T T T T T T
24 chr24_27706519 0 27706519 C C C C C C C C C C C C C C A C C C C C
24 chr24_27712694 0 27712694 C C C C C C C C C C C C C C G G C C C C
24 chr24_27722262 0 27722262 G G G G G G G G T T T T G G G G G G G G
24 chr24_27726528 0 27726528 T T T T T T T T C C C C T T T T T T T T
24 chr24_27739863 0 27739863 T T T T C C T T T T T T T T T T T T T T
24 chr24_27741257 0 27741257 G G G G G G G G G G G G A G G G G G G G
24 chr24_27745769 0 27745769 A A A A A A A A A A A A A A A A G G A A
24 chr24_27746038 0 27746038 G G A G A G G G G G G G A A A A A A G G
24 chr24_27755941 0 27755941 A G G G G G G G G G G G G G G G G G G G
24 chr24_27756490 0 27756490 A G G G G G G G G G G G G G G G G G A A
24 chr24_27759477 0 27759477 A A A G G G A A A A A A A A A A A A A A
24 chr24_27760937 0 27760937 C C C C C C C C T T T T C C C C C C C C
24 chr24_27770427 0 27770427 C C C T C C C C C C C C C C C C C C C C
24 chr24_27774379 0 27774379 T T T T T T T T T T T T T T T T G G T T
24 chr24_27776281 0 27776281 T T T T T T T T T T T T T T T T G G T T
24 chr24_27776532 0 27776532 A A A A A A A A G G G G A A A A A A A A
24 chr24_27784390 0 27784390 C C A C C C C C C C C C C C C C C C C C
24 chr24_27789979 0 27789979 C C C C C C C C C C C C C T C C C C C C
24 chr24_27792968 0 27792968 G G A A A A A A A A A A A A A A A A A A
24 chr24_27797358 0 27797358 T T T T T T T T C C C C T T T T T T T T
24 chr24_27807439 0 27807439 C C C C C C C C C C C C A C C C C C C C
24 chr24_27807750 0 27807750 T T T T C T T T T T T T T T T T T T T T
24 chr24_27810135 0 27810135 C C C T T T C C T T T T C C C C C C C C
24 chr24_27810214 0 27810214 T T T T T T T T T T T T T T T T C T T T
24 chr24_27811528 0 27811528 A A A A A A A A T T T T A A A A A A A A
24 chr24_27816165 0 27816165 G G G G G G G G T T T T G G G G G G G G
24 chr24_27816222 0 27816222 C C C C C C C C C C C C C C T T C C C C
24 chr24_27816643 0 27816643 G G G G G G G G G G G G G G C C G G G G
24 chr24_27826873 0 27826873 G G G G G G G G G G G G A A A A A A G G
24 chr24_27829272 0 27829272 A A A A A A A A A A A A A A A A A G A A
24 chr24_27845348 0 27845348 A A G G G G G G G G G G G G G G G G A A
24 chr24_27847922 0 27847922 G G G G G G G G G G G G G G G G A G G G
24 chr24_27849759 0 27849759 C C T T T T C C T T T T T T T T T T C C
24 chr24_27869908 0 27869908 T T T T T T T T T T T T T T T T C C T T
24 chr24_27884880 0 27884880 G G G G G G G G G G G G A G G G G G G G
24 chr24_27887643 0 27887643 A A A A A G A A A A A A A A A A A A A A
24 chr24_27891085 0 27891085 T T T T T T T T T T T T T T C C T T T T
24 chr24_27896444 0 27896444 G G G G G G G G G G G G A A G G G G G G
24 chr24_27899011 0 27899011 G G G G G G G G G T T T G G G G G G G G
24 chr24_27899226 0 27899226 T T T T T T T T G G G G T T T T T T T T
24 chr24_27903157 0 27903157 C C C C C C C C C C C C C C C C A C C C
24 chr24_27906992 0 27906992 A A A A A A A A A C C C A A A A A A A A
24 chr24_27912975 0 27912975 C C A C C C C C C C C C C C C C C C C C
24 chr24_27921841 0 27921841 A A A A A A A A C C C C A A A A A A A A
24 chr24_27922271 0 27922271 G G G G G G G G A G A G G G G G G G G G
24 chr24_27924964 0 27924964 C C C C C C C C C C C C T T C C C C C C
24 chr24_27931941 0 27931941 A A A A A A A A G G G G A A A A A A A A
24 chr24_27937210 0 27937210 G G G G G G G G G G C G G G G G G G G G
24 chr24_27939527 0 27939527 T T C T T T T T T T T T T T T T T T T T
24 chr24_27940341 0 27940341 G G A A A A A A A A A A A A A A A A G G
24 chr24_27954188 0 27954188 G G G G G G C C G G G G G G G G G G G G
24 chr24_27955332 0 27955332 G G G G G G G G G G G G G G C C G G G G
24 chr24_27964996 0 27964996 T T T T T T T T C C C C T T T T T T T T
24 chr24_27965854 0 27965854 C C C C C G C C C C C C C C C C C C C C
24 chr24_27971717 0 27971717 G G G G G G G G A A A A G G G G G G G G
24 chr24_27979981 0 27979981 C C C C C C C C C C C C C C T T C C C C
24 chr24_27988929 0 27988929 C C C C C T C C C C C C C C C C C C C C
24 chr24_27998885 0 27998885 T T T T T T T T G G G G T T T T T T T T
24 chr24_28004054 0 28004054 C C C C C G C C C C C C C C C C C C C C
24 chr24_28004422 0 28004422 G G G G G G G G G G G G G G A A G G G G
24 chr24_28007237 0 28007237 C C C C C C C C C T C T C C C C C C C C
24 chr24_28011206 0 28011206 C C C C C C C C C C C C C T T T C C C C
24 chr24_28012603 0 28012603 C C C C C T C C C C C C C C C C C C C C
24 chr24_28017310 0 28017310 A A A A A A A A A A A A A G G G A A A A
24 chr24_28022847 0 28022847 G G G G G G G G G G G G G G A A G G G G
24 chr24_28030702 0 28030702 A A A A A A A A A A A A A A A A A C A A
24 chr24_28037576 0 28037576 C T T T T T T T T T T T T T T T T T T T
24 chr24_28042653 0 28042653 C C T T T T C C T T T T T T T T T T T T
24 chr24_28043026 0 28043026 A A A A A G A A A A A A A A A A A A A A
24 chr24_28046092 0 28046092 C C T T T T C C T T T T T T T T T T C C
24 chr24_28054694 0 28054694 A A G G A G A A A A A A A A A A A A A A
24 chr24_28072438 0 28072438 G G G G G G G G G G A G A G G G G G G G
24 chr24_28073361 0 28073361 G G A A A A G G G G G G G G G G G G G G
24 chr24_28077105 0 28077105 G G G G G G G G A A A A G G G G G G G G
24 chr24_28078111 0 28078111 C C C T C C C C C C C C C C C C C C C C
24 chr24_28078153 0 28078153 G G G G G G T T G G G G G G G G G G G G
24 chr24_28078921 0 28078921 C C C C C T C C C C C C C C C C C C C C
24 chr24_28089761 0 28089761 A A G G A G A A A A A A A A A A A A A A
24 chr24_28099075 0 28099075 G G G G G G G G G G G G G G G G A A G G
24 chr24_28104258 0 28104258 T T C T T T T T T T T T T T T T T T T T
24 chr24_28111663 0 28111663 T T T T T T T T G G G G G T G G G G T T
24 chr24_28112928 0 28112928 C C C C C C C C C C C C C T T T T T C C
24 chr24_28117790 0 28117790 C C G G G G C C C C C C C C C C C C C C
24 chr24_28118218 0 28118218 C C C C C C C C C C C C C T C C C C C C
24 chr24_28121385 0 28121385 G G G G A G G G G G G G G G G G G G G G
24 chr24_28144307 0 28144307 T T T T T T T T C T C C T T T T T T T T
24 chr24_28165279 0 28165279 G G G G G G G G C G G G G G G G G G G G
24 chr24_28167599 0 28167599 G G G G G G G G G G G G G G G G G T G G
24 chr24_28171912 0 28171912 A A A A A A A A A C A A A A A A A A A A
24 chr24_28183599 0 28183599 T T T T T T T T T T T T A A A A A A T T
24 chr24_28193722 0 28193722 C C C C C C C C C C C C C C C C C T C C
24 chr24_28197975 0 28197975 A A A A A A A A A A A A A G A A A A A A
24 chr24_28200004 0 28200004 G G G G G G G G A A A A G G G G G G G G
24 chr24_28201575 0 28201575 T T T T T T T T T T T T T T T T C T T T
24 chr24_28211756 0 28211756 C C C G C C C C C C C C C C C C C C C C
24 chr24_28214484 0 28214484 C C C C C C C C T T C C C C C C C C C C
24 chr24_28223953 0 28223953 G G G G G G G G A A A A G G G G G G G G
24 chr24_28243673 0 28243673 T T T T C C T T T T T T T T T T T T T T
24 chr24_28262975 0 28262975 G G T T T T G G T T T T T T T T T T G G
24 chr24_28270668 0 28270668 A A A A A A A A A A A G A A A A A A A A
24 chr24_28270925 0 28270925 A A A A A A A A A G A A A A A A A A A A
24 chr24_28271093 0 28271093 C C C C C C C C C C C C C C C C T T C C
24 chr24_28278166 0 28278166 G G G G G G G G A G G G G G G G G G G G
24 chr24_28282900 0 28282900 G T G G G G G G G G G G G G G G G G G G
24 chr24_28282901 0 28282901 A T T T T T T T T T T T T T T T T T T T
24 chr24_28283400 0 28283400 G G G G G G G G A A A A G G G G G G G G
24 chr24_28286766 0 28286766 C C C C C C C C C C A C C C C C C C C C
24 chr24_28289198 0 28289198 T T T T T T T T C C C C T T T T T T T T
24 chr24_28290615 0 28290615 G G G G G G G G A A A A G G G G G G G G
24 chr24_28317010 0 28317010 G G A A A A G G G G G G G G A A G G A A
24 chr24_28320198 0 28320198 A A A A A A A A A A A A A A G G A A A A
24 chr24_28329132 0 28329132 T T G G G T T T T T T T T T T T T T T T
24 chr24_28336683 0 28336683 G G G G G T G G G G G G G G G G G G G G
24 chr24_28343322 0 28343322 G G G G G G G G A A A A G G G G G G G G
24 chr24_28343411 0 28343411 C C C C C C C C C C C C A C C C C C C C
24 chr24_28345333 0 28345333 G G G G G G G G G G G G A G G G G G G G
24 chr24_28351304 0 28351304 G G G G G G G G G G G G G G C C C C G G
24 chr24_28354138 0 28354138 C C C C C C C C T T T T C C C C C C C C
24 chr24_28355515 0 28355515 T T T T G T T T G G G G G G G G G G T T
24 chr24_28358832 0 28358832 G G G G G G G G G G G G G G G G C G G G
24 chr24_28362970 0 28362970 A A A A A A A A G G G G A A A A A A A A
24 chr24_28367682 0 28367682 G G G G G G G G G G G G G G A A G G G G
24 chr24_28367894 0 28367894 C C C C C C C C C C C C C T C C C C C C
24 chr24_28369632 0 28369632 G G G G G G G G A A A A G G G G G G G G
24 chr24_28375071 0 28375071 T T T T T T T T T T T T T T A T T T T T
24 chr24_28375303 0 28375303 A A A A A A A A A A A G A A A A A A A A
24 chr24_28378139 0 28378139 C C C C C C C C C C A C C C C C C C C C
24 chr24_28379144 0 28379144 G G G G G G G G G G G G G G G G T T G G
24 chr24_28386944 0 28386944 A A A A A A A A A A A A A G A A A A A A
24 chr24_28392965 0 28392965 C T C C C C C C C C C C C C C C C C T T
24 chr24_28394056 0 28394056 G G G G G G G G G G G G A A G G G G G G
24 chr24_28400256 0 28400256 C C C C C C C C C C C C C T C C C C C C
24 chr24_28419294 0 28419294 T T T T T T T T T T T T T T T T G G T T
24 chr24_28420397 0 28420397 G G A A A A G G G G G G G G G G G G G G
24 chr24_28422308 0 28422308 C C C C C C C C C T C T C C C C C C C C
24 chr24_28426739 0 28426739 G G G G G G G G A G A G G G G G G G G G
24 chr24_28438996 0 28438996 C C C C C C G G C C C C C C C C C C C C
24 chr24_28439333 0 28439333 A A A A A A A A A A A A A A A A C C A A
24 chr24_28440726 0 28440726 G G G G A G G G G G G G G G G G G G G G
24 chr24_28448692 0 28448692 A A A A A A A A A A A A A A A A G G A A
24 chr24_28453317 0 28453317 G G G G G G G G G G C G G G G G G G G G
24 chr24_28455413 0 28455413 C C C C C C C C C C C G C C C C C C C C
24 chr24_28457820 0 28457820 C C C C C C C C C C C C A C C C C C C C
24 chr24_28460059 0 28460059 A A A A A A A A A A A A A A A A G G A A
24 chr24_28463466 0 28463466 T T T T T T T T T T T T T T C T T T T T
24 chr24_28465771 0 28465771 T T T T T T T T T T T T T T T T C C T T
24 chr24_28465930 0 28465930 T T T T T T T T C C C C T T T T T T T T
24 chr24_28471690 0 28471690 T T T T T T T T T T T T C T T T T T T T
24 chr24_28482830 0 28482830 C C C C C C C C A A A A C C C C C C C C
24 chr24_28483705 0 28483705 C C C C C C C C C T C C C C C C C C C C
24 chr24_28484913 0 28484913 C C C C C C C C T T T T C C C C C C C C
24 chr24_28487283 0 28487283 A A A A A A A A A A A A A A A A G G A A
24 chr24_28488497 0 28488497 A A A G A A A A A A A A A A A A A A A A
24 chr24_28499522 0 28499522 A A A A A A A A A A A A A G A A A A A A
24 chr24_28500906 0 28500906 T T T T T T T T A A A A T T T T T T T T
24 chr24_28503989 0 28503989 C C C C C C C C C C C C C C C T C C C C
24 chr24_28505773 0 28505773 A A A G A A A A A A A A A A A A A A A A
24 chr24_28520235 0 28520235 G G A G A G G G A A A A G G G G G G G G
24 chr24_28520497 0 28520497 T T T T A T T T T T T T T T T T T T T T
24 chr24_28522636 0 28522636 A A A A A A A A A A A A T T T T T T A A
24 chr24_28532867 0 28532867 T T T T T T T T C T T T T T T T T T T T
24 chr24_28533574 0 28533574 A A A A A A A A A A A A G G A A A A A A
24 chr24_28536767 0 28536767 C C C C C C C C C T C T C C C C C C C C
24 chr24_28537200 0 28537200 G G G G G G G G G G A G G G G G G G G G
24 chr24_28540396 0 28540396 T T T T C T T T T T T T T T T T T T T T
24 chr24_28544500 0 28544500 A A A A A A A A A A A T A A A A A A A A
24 chr24_28567836 0 28567836 T T T T T T T T A T T T T T T T T T T T
24 chr24_28570778 0 28570778 C C C C C C C C C G C C C C C C C C C C
24 chr24_28571156 0 28571156 G G G G G G G G A A A A G G G G G G G G
24 chr24_28577114 0 28577114 G G G G G G G G A A A A G G G G G G G G
24 chr24_28577448 0 28577448 C C A A C C C C C C C C C C C C C C C C
24 chr24_28582968 0 28582968 G G G G G G G G G G G G G G G G A A G G
24 chr24_28585598 0 28585598 A A A G A A A A A A A A A A A A A A A A
24 chr24_28589866 0 28589866 G G G G G G G G G G G G G G A G G G G G
24 chr24_28590606 0 28590606 T T T T T T T T T T T T T T A T T T T T
24 chr24_28591777 0 28591777 G G G G G G G G T T T T G G G G G G G G
24 chr24_28592321 0 28592321 C C C C C C C C C C C C C C C C T T C C
24 chr24_28593199 0 28593199 G G G G A G G G G G G G G G G G G G G G
24 chr24_28594911 0 28594911 G G G G G G G G G G G G A A G G G G G G
24 chr24_28599506 0 28599506 T T T T T T C C T T T T T T T T T T T T
24 chr24_28599769 0 28599769 G G G T G G G G G G G G G G G G G G G G
24 chr24_28604718 0 28604718 G G G G A G G G G G G G G G G G G G G G
24 chr24_28604844 0 28604844 C C T T T T T T T T T T T T T T T T C C
24 chr24_28617806 0 28617806 A A A A A A A A C C C C A A A A A A A A
24 chr24_28619042 0 28619042 T T T T T T T T A A A A T T T T T T T T
24 chr24_28627260 0 28627260 G G G G G G G G G G G G G G A A G G G G
24 chr24_28628073 0 28628073 A G G G G G A A A A A A A A A A A A G G
24 chr24_28628624 0 28628624 C C C C C C C C C C C T C C C C C C C C
24 chr24_28630418 0 28630418 C T C C C C C C C C C C C C C C C C C C
24 chr24_28634573 0 28634573 G G G G G T G G G G G G G G G G G G G G
24 chr24_28635230 0 28635230 C T T T C T T T T T T T T T T T T T C C
24 chr24_28649239 0 28649239 T T T T T T T T G G G G T T T T T T T T
24 chr24_28650816 0 28650816 T T T T T T T T T T G T T T T T T T T T
24 chr24_28657115 0 28657115 G G G G G G G G G G G G G G C C G G G G
24 chr24_28660573 0 28660573 G G G G G G G G A A A A G G G G G G G G
24 chr24_28669993 0 28669993 C C C C C C C C C T C C C C C C C C C C
24 chr24_28676267 0 28676267 A A A A A A A A G G G G A A A A A A A A
24 chr24_28678722 0 28678722 T T C C T T T T T T T T T T T T T T T T
24 chr24_28686758 0 28686758 C C C C C C C C C C C C G G C C C C C C
24 chr24_28695868 0 28695868 A A A A A A A A A A A A C C C C C C A A
24 chr24_28696627 0 28696627 G G G G G G G G G G G G G G A A G G G G
24 chr24_28699184 0 28699184 C C C C C C C C C C C C T T C C C C C C
24 chr24_28706777 0 28706777 C C C C C C C C C C C C C C C C C T C C
24 chr24_28719103 0 28719103 T T T T T T T T T T T T C T T T T T T T
24 chr24_28723142 0 28723142 G G G G A G G G G G G G G G G G G G G G
24 chr24_28728243 0 28728243 G G G G G G G G G G G G G G A A G G G G
24 chr24_28738307 0 28738307 A A A A A A G G A A A A A A A A A A A A
24 chr24_28745899 0 28745899 A A A A A A A A A A A A A A A A C C A A
24 chr24_28746627 0 28746627 T T T T T T T T C C C C T T T T T T T T
24 chr24_28749715 0 28749715 A A A A A A A A A G A A A A A A A A A A
24 chr24_28750788 0 28750788 C C G G G G C C G G G G G G G G G G C C
24 chr24_28752672 0 28752672 A A A A A A A A C C C C A A A A A A A A
24 chr24_28752904 0 28752904 G G G G G G G G C C C C G G G G G G G G
24 chr24_28753945 0 28753945 C T C C C C C C C C C C C C C C C C C C
24 chr24_28754492 0 28754492 T T T T T T T T C C C C T T T T T T T T
24 chr24_28759985 0 28759985 A A A A A A A A C C C C A A A A A A A A
24 chr24_28762618 0 28762618 A A A A A G A A A A A A A A A A A A A A
24 chr24_28772160 0 28772160 T T T T T T T T C C C C T T T T T T T T
24 chr24_28776495 0 28776495 A A A A A A A A A A A A A T A A T T A A
24 chr24_28779537 0 28779537 A A T T A A A A A A A A A A A A A A A A
24 chr24_28789103 0 28789103 C C C C C C C C T T T T C C C C C C C C
24 chr24_28790102 0 28790102 G G G G G G G G C C C C G G G G G G G G
24 chr24_28814048 0 28814048 G G A G G G G G G G G G G G G G G G G G
24 chr24_28817693 0 28817693 G G G G A A G G G G G G G G G G G G G G
24 chr24_28824735 0 28824735 T T T T T T T T C T T T T T T T T T T T
24 chr24_28828322 0 28828322 A A A A A A A A A A A A A A A A A C A A
24 chr24_28831092 0 28831092 A A A A A A A A G G G G A A A A A A A A
24 chr24_28831362 0 28831362 C C C C C C C C C C C C C C C C A A C C
24 chr24_28834621 0 28834621 G G G G G G G G G G G G G G G G A A G G
24 chr24_28836499 0 28836499 G G G G A G G G G G G G G G G G G G G G
24 chr24_28839019 0 28839019 C C C C C C C C T T T T C C C C C C C C
24 chr24_28842533 0 28842533 C C C C C C C C G G G G C C C C C C C C
24 chr24_28843667 0 28843667 T T T T T T T T T T T T C C C T T T T T
24 chr24_28844026 0 28844026 A A G G G G A A G G G G G G G G G G G G
24 chr24_28844952 0 28844952 C C C C C C C C C C C C C C C T C C C C
24 chr24_28849408 0 28849408 A A A A A A A A A A G G A A A A A A A A
24 chr24_28865209 0 28865209 T T T T G T T T T T T T T T T T T T T T
24 chr24_28881760 0 28881760 T T T T T T T T T T T T T T C T T T T T
24 chr24_28890004 0 28890004 C C C C C C C C C C T T C C C C C C C C
24 chr24_28893335 0 28893335 C C C C C C A A C C C C C C C C C C C C
24 chr24_28896286 0 28896286 A A G G A A A A A A A A A A A A A A A A
24 chr24_28900152 0 28900152 T T G G G G G G G G G G G G G G G G T T
24 chr24_28906556 0 28906556 A A T T A A A A A A A A A A A A A A A A
24 chr24_28915138 0 28915138 T T T T T T T T G G G G T T T T T T T T
24 chr24_28931478 0 28931478 G G C C C C C C C C C C C C C C C C G G
24 chr24_28943178 0 28943178 A G G G G G G G G G G G G G G G G G A A
24 chr24_28954706 0 28954706 T T T T T T C C T T T T T T T T T T T T
24 chr24_28954972 0 28954972 T T T T T T T T C C C C T T T T T T T T
24 chr24_28964226 0 28964226 T T T T T T T T C C C C T T T T T T T T
24 chr24_28964770 0 28964770 A G G G G G A A G G G G G G A G G G A A
24 chr24_28965040 0 28965040 A G A A A A G G A A A A A A A A A A A A
24 chr24_28967618 0 28967618 C C C C C C C C C T T T C C C C C C C C
24 chr24_28972103 0 28972103 T T T T T T T T C C C C T T T T T T T T
24 chr24_28972426 0 28972426 C C T T T T T T T T T T T T T T T T C C
24 chr24_28974582 0 28974582 G G G G G G G G A A A A G G G G G G G G
24 chr24_28983354 0 28983354 C C T T T T C C C C C C C C C C T T T T
24 chr24_28983393 0 28983393 G G G G G G G G G G G G G G C C G G G G
24 chr24_28984004 0 28984004 C C C C C T C C C C C C C C C C C C C C
24 chr24_28989702 0 28989702 G G G G G G G G A G A A G G G G G G G G
24 chr24_28991824 0 28991824 A A A A A A A A A A A A A A A G A A A A
24 chr24_28993715 0 28993715 A A A A A A A A A A A T A A A A A A A A
24 chr24_28993854 0 28993854 C C C C C C C C C C C C C C C C C T C C
24 chr24_28999995 0 28999995 T T T T T T T T C C C C T T T T T T T T
24 chr24_29019355 0 29019355 A A A A A A A A G G G G A A A A A A A A
24 chr24_29027741 0 29027741 A A C C A C A A A A A A A A A A A A A A
24 chr24_29031606 0 29031606 G T T T T T T T T T T T T T T T T T T T
24 chr24_29032673 0 29032673 T T T T T T T T C C C C T T T T T T T T
24 chr24_29043059 0 29043059 G T G G G G G G G G G G G G G G G G T T
24 chr24_29045036 0 29045036 T T T T T T T T C C C T T T T T T T T T
24 chr24_29048132 0 29048132 A A A A A A A A A A A A A G A A A A A A
24 chr24_29050679 0 29050679 C C C C C T C C C C C C C C C C C C C C
24 chr24_29051629 0 29051629 C C C C C C C C C C C C A A C C C C C C
24 chr24_29052790 0 29052790 T T T T T T T T C C C C T T T T T T T T
24 chr24_29055649 0 29055649 T T T T T T T T T T G T T T T T T T T T
24 chr24_29062133 0 29062133 G G A A A A G G G G G G G G G G G G G G
24 chr24_29068758 0 29068758 A A A A A A A A A A A A A C A A A A A A
24 chr24_29074331 0 29074331 C C C C C T C C C C C C C C C C C C C C
24 chr24_29092278 0 29092278 A A A A A G A A A A A A A A A A A A A A
24 chr24_29095275 0 29095275 T T T T T T T T T T C T T T T T T T T T
24 chr24_29113061 0 29113061 C C C C C C C C T T T T C C C C C C C C
24 chr24_29115255 0 29115255 G G A A A A G G G G G G G G G G G G G G
24 chr24_29118980 0 29118980 G G G G G G G G G G G G G G G G A A G G
24 chr24_29120170 0 29120170 A A G G G G A A A A A A G G G G G G A A
24 chr24_29121941 0 29121941 G G A A A A G G A A A A A A A A A A G G
24 chr24_29122429 0 29122429 G G G G G G G G A A A A G G G G G G G G
24 chr24_29124096 0 29124096 T T T T T T T T T T T T T T A T T T T T
24 chr24_29135284 0 29135284 G G G G G G G G G G G G A G G G G G G G
24 chr24_29137922 0 29137922 C T C C C C C C C C C C C C C C C C C C
24 chr24_29139242 0 29139242 T T T T T T T T C T C T T T T T T T T T
24 chr24_29139388 0 29139388 T T T T T T T T C T C T T T T T T T T T
24 chr24_29140044 0 29140044 A G G G G G G G G G G G G G G G G G G G
24 chr24_29144617 0 29144617 G G G G G G G G C C C C G G G G G G G G
24 chr24_29158840 0 29158840 A A A A A A A A G G G G A A A A A A G G
24 chr24_29169583 0 29169583 T T T T T T T T C T C C T T T T T T T T
24 chr24_29177641 0 29177641 T T T T T T T T G G G G T T T T T T T T
24 chr24_29182899 0 29182899 C C C C C C C C G G G G C C C C C C C C
24 chr24_29198117 0 29198117 C T C C C C C C C C C C C C C C C C C C
24 chr24_29209337 0 29209337 T T C T T T T T T T T T T T T T T T T T
24 chr24_29209814 0 29209814 A A A A A A A A G G G G A A A A A A A A
24 chr24_29224364 0 29224364 A A A A A A A A A A A A G G G G G G A A
24 chr24_29225658 0 29225658 C C C T C T C C C C C C C C C C C C C C
24 chr24_29226466 0 29226466 C C C C C C C C T T T T C C C C C C C C
24 chr24_29236875 0 29236875 A A A A A A A A G G G G A A A A A A A A
24 chr24_29237444 0 29237444 C C C C C C C C T T T T C C C C C C C C
24 chr24_29249401 0 29249401 T T T T T T T T T T T T T T T T G G T T
24 chr24_29250210 0 29250210 T T T T T T T T T T T T T T C T T T T T
24 chr24_29253097 0 29253097 C C C C C C C C C C C C C T C C C C C C
24 chr24_29254792 0 29254792 G G G G G G G G G G G G G G A A G G G G
24 chr24_29260010 0 29260010 C C C C C C C C C C C C C C C T C C C C
24 chr24_29278538 0 29278538 C C C C C C C C C C C C C C T T C C C C
24 chr24_29278539 0 29278539 G G G G G G G G A A A A G G G G G G G G
24 chr24_29281746 0 29281746 G G G G G G G G A A A A G G G G G G G G
24 chr24_29282149 0 29282149 G G A A G G G G G G G G G G G G G G G G
24 chr24_29288529 0 29288529 A A A A A A A A G G G G A A A A A A A A
24 chr24_29289886 0 29289886 G G G G A G G G G G G G G G G G G G G G
24 chr24_29302585 0 29302585 T T T T C T T T T T T T T T T T T T T T
24 chr24_29302687 0 29302687 C T C C C C C C C C C C C T C C C C T T
24 chr24_29315942 0 29315942 T T T T C T T T T T T T T T T T T T T T
24 chr24_29327854 0 29327854 A A G G G G A A A A A A G G G G G G A A
24 chr24_29333467 0 29333467 A A A A A A A A T T T T A A A A A A A A
24 chr24_29335835 0 29335835 A A A A A A A A G G G G A A A A A A A A
24 chr24_29337350 0 29337350 G G G G C G G G G G G G G G G G G G G G
24 chr24_29343086 0 29343086 A A A A A A A A A A A A A A A C A A A A
24 chr24_29347015 0 29347015 A A A A C C A A A A A A A A A A A A A A
24 chr24_29351648 0 29351648 G G G G G G G G A A G G G G G G G G G G
24 chr24_29352609 0 29352609 C T C C C C C C C C C C C C C C C C C C
24 chr24_29355072 0 29355072 C C T T C C C C C C C C C C C C C C C C
24 chr24_29367271 0 29367271 A G G G G G G G G G G G G G G G G G G G
24 chr24_29371987 0 29371987 T T T T T T T T T T T T T T G T T T T T
24 chr24_29374263 0 29374263 T T T T T T T T T T C T T T T T T T T T
24 chr24_29376641 0 29376641 G G G G G G G G G G A G G G G G G G G G
24 chr24_29380963 0 29380963 C C C C C T C C C C C C C C C C C C C C
24 chr24_29381502 0 29381502 G G T T T T G G T T T T T T T T T T G G
24 chr24_29391292 0 29391292 A A A A A A A A A A A A A G A A A A A A
24 chr24_29391369 0 29391369 A A A A A A A A A A A A A A A C A A A A
24 chr24_29391660 0 29391660 G G G G G G G G A A A A G G G G G G G G
24 chr24_29422144 0 29422144 A A A A A A A A A A A A A A T T A A A A
24 chr24_29427710 0 29427710 G G G G G G G G G G G G G G A A G G G G
24 chr24_29431990 0 29431990 G G G T G G G G G G G G G G G G G G G G
24 chr24_29437893 0 29437893 T T T T T T T T C C C C T T T T T T T T
24 chr24_29448151 0 29448151 T T T T T T T T C C C C C C C C C C T T
24 chr24_29453868 0 29453868 T T A A A A T T A A A A T T T T T T T T
24 chr24_29453936 0 29453936 G G G G G G G G A A A A G G G G G G G G
24 chr24_29454754 0 29454754 A A A A A A A A A A A A A A A A G G A A
24 chr24_29465361 0 29465361 T T T T A T T T T T T T T T T T T T T T
24 chr24_29469936 0 29469936 C C T T T T C C T T T T C C T T C C C C
24 chr24_29470490 0 29470490 G G G G G G G G G G G G A G G G G G G G
24 chr24_29471411 0 29471411 A A A A A A C C A A A A A A A A A A A A
24 chr24_29474298 0 29474298 C C C T C C C C C C C C C C C C C C C C
24 chr24_29479501 0 29479501 C C C C C C C C C C C C C C C T C C C C
24 chr24_29484025 0 29484025 C C C C C C C C C C C C G G C C C C C C
24 chr24_29488279 0 29488279 C C C C C C C C C C C C C C T T C C C C
24 chr24_29489645 0 29489645 A A A A A A A A A A A G A A A A A A A A
24 chr24_29491955 0 29491955 G G A G G G G G G G G G G G G G G G G G
24 chr24_29497267 0 29497267 T T T T T T T T T T T T T T T T C C T T
24 chr24_29503515 0 29503515 C C C C C C C C T T T T C C C C C C C C
24 chr24_29505191 0 29505191 T T A T T T T T T T T T T T T T T T T T
24 chr24_29507562 0 29507562 C T C C C C C C C C C C C C C C C C C C
24 chr24_29517837 0 29517837 A A A G A A A A A A A A A A A A A A A A
24 chr24_29522163 0 29522163 G G G G G G G G A A A G G G G G G G G G
24 chr24_29522239 0 29522239 A A A A A A A A A A A T A A A A A A A A
24 chr24_29523783 0 29523783 A A A A A A A A G G G G A A A A A A A A
24 chr24_29525321 0 29525321 C C C C C C C C C C C C C C C G C C C C
24 chr24_29528982 0 29528982 T T T T C T T T T T T T T T T T T T T T
24 chr24_29540369 0 29540369 G G G G A G G G G G G G G G G G G G G G
24 chr24_29544308 0 29544308 T T C C C C T T T T T T C C C C C C T T
24 chr24_29544454 0 29544454 C C C C C C C C T T T T C C C C C C C C
24 chr24_29545583 0 29545583 G G G G G G G G G G G G G G A A G G G G
24 chr24_29548510 0 29548510 C C C C C C C C T T T T C C C C C C C C
24 chr24_29555739 0 29555739 C C C C C C C C C C C C C C T T C C C C
24 chr24_29559502 0 29559502 T T T T T T T T T T C T T T T T T T T T
24 chr24_29561458 0 29561458 T T T T T T T T A A A A A A A A A A T T
24 chr24_29562244 0 29562244 C C C C C C C C C C C C C G C C C C C C
24 chr24_29571635 0 29571635 T T T T T T T T C C C C T T T T T T T T
24 chr24_29572761 0 29572761 T T T T T T T T C C C C C C C C C C T T
24 chr24_29576029 0 29576029 T T C T T T T T T T T T T T T T T T T T
24 chr24_29576561 0 29576561 T T T T T T T T T T C T T T T T T T T T
24 chr24_29582625 0 29582625 C C C C C C T T C C C C C C C C C C C C
24 chr24_29588314 0 29588314 A A A A A A A A C C C C A A A A A A A A
24 chr24_29590690 0 29590690 G G T T G T G G G G G G G G G G G G G G
24 chr24_29594149 0 29594149 G G T T G T G G G G G G G G G G G G G G
24 chr24_29598597 0 29598597 T T C C C C T T T T T T C C C C C C C C
24 chr24_29599403 0 29599403 A A A A A A A A G G G G A A A A A A A A
24 chr24_29601938 0 29601938 A A A A A A A A A G A G A A A A A A A A
24 chr24_29604176 0 29604176 C C C C C C C C C C C C A C C C C C C C
24 chr24_29611009 0 29611009 T T T T T T T T T T T T C C T T T T T T
24 chr24_29614955 0 29614955 G G G G G T G G G G G G G G G G G G G G
24 chr24_29615295 0 29615295 G G A A A G G G G G G G G G G G G G G G
24 chr24_29623117 0 29623117 C C C C C C C C T T T T C C C C C T C C
24 chr24_29625439 0 29625439 G G G G A G G G G G G G G G G G G G G G
24 chr24_29632027 0 29632027 C C C C C C C C C C C C T T C C C C C C
24 chr24_29639000 0 29639000 T T G G T T T T T T T T T T T T T T T T
24 chr24_29652127 0 29652127 T T T T T T T T T T T T C C T T C C T T
24 chr24_29657851 0 29657851 G G G G A G G G G G G G G G G G G G G G
24 chr24_29667405 0 29667405 T T T T T T T T C C C C T T T T T T T T
24 chr24_29673019 0 29673019 C C C C C C C C C C C C C C T T C C C C
24 chr24_29676476 0 29676476 G G G G G G A A G G G G G G G G G G G G
24 chr24_29678596 0 29678596 C C C C C C C C C C C C C C T T T T C C
24 chr24_29685262 0 29685262 T T T T C T T T T T T T T T T T T T T T
24 chr24_29691874 0 29691874 C T T T T T T T T T T T T T T T T T T T
24 chr24_29694061 0 29694061 G G G G G G G G C C C C G G G G G G G G
24 chr24_29698877 0 29698877 G G G G G G G G A A A A G G G G G G G G
24 chr24_29699272 0 29699272 G G G G C G G G G G G G G G G G G G G G
24 chr24_29700574 0 29700574 A A A A A A A A G G G G A A A A A A A A
24 chr24_29700633 0 29700633 A A A A A A A A A A A A A G A A A A A A
24 chr24_29706008 0 29706008 A A A A A A A A G G G G A A A A A A A A
24 chr24_29706980 0 29706980 T T T T T T T T T T T T G G G G G G T T
24 chr24_29709212 0 29709212 G G G G G G G G G G G G G G G G A A G G
24 chr24_29713353 0 29713353 A A A A A A A A T T T T A A A A A A A A
24 chr24_29722104 0 29722104 T T T T C T T T T T T T T T T T T T T T
24 chr24_29722181 0 29722181 C C C C C T C C C C C C C C C C C C C C
24 chr24_29723686 0 29723686 G G G G G G A A G G G G G G G G G G A A
24 chr24_29745187 0 29745187 T T T T T T T T C C C C T T T T T T T T
24 chr24_29752701 0 29752701 A A A A A A A A A A A A A A A A C C A A
24 chr24_29754186 0 29754186 C C C C C C C C C C C C C T C C C C C C
24 chr24_29754877 0 29754877 G G G G G G G G A A A A G G G G G G G G
24 chr24_29762271 0 29762271 C C C C C C C C A A A A C C C C C C C C
24 chr24_29768040 0 29768040 G G G G G G G G G G G G G G A G G G G G
24 chr24_29768934 0 29768934 A G G G G G G G G G G G G G G G G G G G
24 chr24_29773412 0 29773412 G G G G G G G G A G A G G G G G G G G G
24 chr24_29774331 0 29774331 T T T T T T T T G G G G T T T T T T T T
24 chr24_29777653 0 29777653 T T T T T T T T C C C C T T T T T T T T
24 chr24_29786304 0 29786304 C C C C C C C C T T T T C C C C C C C C
24 chr24_29787901 0 29787901 A A A A A A A A A C A A A A A A A A A A
24 chr24_29791233 0 29791233 C C C C C C C C C C C C C C G G C C C C
24 chr24_29795456 0 29795456 T T T T T T T T T T T T G T T T T T T T
24 chr24_29805176 0 29805176 T T C C C C T T C C C C T T T T T T T T
24 chr24_29808144 0 29808144 C C C G G G C C C C C C C C C C C C C C
24 chr24_29808998 0 29808998 A A A A A A A A A A A A A G A A A A A A
24 chr24_29811959 0 29811959 G G G G G G G G G G G G G G A A G G G G
24 chr24_29817038 0 29817038 G G G G G G G G G G G G G G G G A G G G
24 chr24_29825130 0 29825130 G G A A G G G G G G G G G G G G G G G G
24 chr24_29825938 0 29825938 T T T T T T T T A A A T T T T T T T T T
24 chr24_29832060 0 29832060 A A A A A A A A A A A G A A A A A A A A
24 chr24_29834366 0 29834366 C C C C C C C C C T C T C C C C C C C C
24 chr24_29841421 0 29841421 T T T T T T T T T T T T G G G G T T T T
24 chr24_29843786 0 29843786 T T C C C C T T C C C C C C C C C C T T
24 chr24_29855031 0 29855031 T T T T T T T T G G G G T T T T T T T T
24 chr24_29880754 0 29880754 A A A A A A A A A C A C A A A A A A A A
24 chr24_29880950 0 29880950 G G G G G G G G G G G G G T G G G G G G
24 chr24_29883793 0 29883793 G G G G G G G G A A A A G G G G G G G G
24 chr24_29896020 0 29896020 G G G G G G G G C C C C G G G G G G G G
24 chr24_29903297 0 29903297 C C C C C C C C C C C C C C C T C C C C
24 chr24_29906997 0 29906997 G G G G G G G G G G G G G G G G A G G G
24 chr24_29912642 0 29912642 A A A A A A A A G G A G A A A A A A A A
24 chr24_29919924 0 29919924 A A A A A A A A G G G G A A A A A A A A
24 chr24_29930231 0 29930231 A A A A A A A A A A A A A A A A C C A A
24 chr24_29936070 0 29936070 A A A A A A A A G G G G A A A A A A A A
24 chr24_29944292 0 29944292 T T T T T T T T T T T T T T A T T T T T
24 chr24_29946615 0 29946615 G G A A A G A A G G G G G G G G G G A A
24 chr24_29955977 0 29955977 A A A A A G A A A A A A A A A A A A A A
24 chr24_29956723 0 29956723 T T T T T T T T C C C C T T T T T T T T
24 chr24_29966256 0 29966256 C C C C C C C C C C C C C C C T C C C C
24 chr24_29966725 0 29966725 T T T T T T T T T T T T C T T T T T T T
24 chr24_29972900 0 29972900 G G G G G G G G G G G G G G A A G G G G
24 chr24_29975265 0 29975265 G G G G G G G G G T T T G G G G G G G G
24 chr24_29980819 0 29980819 C C C C C C C C C C C C C C T T C C C C
24 chr24_29991006 0 29991006 C C C C C C C C T T T T C C C C C C C C
24 chr24_29996769 0 29996769 G G G G G G G G A G G G G G G G G G G G
24 chr24_29997399 0 29997399 A A A A A A A A T T T T A A A A A A A A
24 chr24_30004808 0 30004808 T T T T T T T T G G G G T T T T T T T T
24 chr24_30013412 0 30013412 G G G G G G G G G G C G G G G G G G G G
24 chr24_30013699 0 30013699 C C C C C C C C C C C C C T C C C C C C
24 chr24_30016226 0 30016226 C C C C C C C C C C C C C C C T C C C C
24 chr24_30018070 0 30018070 T T T T T T T T T T T T C T T T T T T T
24 chr24_30019668 0 30019668 G G G G G G G G G G G G A G G G G G G G
24 chr24_30021127 0 30021127 C C C C C C C C C C C C C C C C T T C C
24 chr24_30041593 0 30041593 C C C C C C C C T T T T C C C C C C C C
24 chr24_30043784 0 30043784 A A A A A A A A A A A A A A A G A A A A
24 chr24_30046164 0 30046164 G G G G A G G G G G G G G G G G G G G G
24 chr24_30047658 0 30047658 T T T T A T T T T T T T T T T T T T T T
24 chr24_30052613 0 30052613 T T T T T T T T C T T T T T T T T T T T
24 chr24_30060329 0 30060329 A A A A A A A A G G G G A A A A A A A A
24 chr24_30061237 0 30061237 A A A A A A T T A A A A A A A A A A A A
24 chr24_30061423 0 30061423 G G C G C C G G G G G G G G G G G G G G
24 chr24_30073554 0 30073554 C C C C C C C C T T T T C C C C C C C C
24 chr24_30076727 0 30076727 G G G G G G G G G G G G G G G G C G G G
24 chr24_30077137 0 30077137 G G G G G G G G G G G T G G G G G G G G
24 chr24_30078374 0 30078374 G G A G A A G G G G G G G G G G G G G G
24 chr24_30085427 0 30085427 C C C C C C C C C C C C C C C T C C C C
24 chr24_30089381 0 30089381 T T C C C C T T C C C C C C C C C C T T
24 chr24_30102242 0 30102242 G G G G G G G G A A A A G G G G G G G G
24 chr24_30103900 0 30103900 A G G G G G G G G G G G G G G G G G G G
24 chr24_30119788 0 30119788 A A A A A A A A A G A G A A A A A A A A
24 chr24_30124890 0 30124890 T T G G G G T T T T T T G G G G G G T T
24 chr24_30135631 0 30135631 A A A A A A A A A A A A G G G G A A A A
24 chr24_30153168 0 30153168 G G A A G G G G G G G G G G G G G G G G
24 chr24_30161838 0 30161838 C C C C C C C C C C C C C C A A A A C C
24 chr24_30163234 0 30163234 A A A A A G A A A A A A A A A A A A A A
24 chr24_30168805 0 30168805 C C A C C C C C C C C C C C C C C C C C
24 chr24_30170766 0 30170766 G G G G G G G G G G G G G G G G T T G G
24 chr24_30178188 0 30178188 C C C C C C C C C C C C A A A A C C C C
24 chr24_30179526 0 30179526 A A A A A A A A G G G G A A A A A A A A
24 chr24_30181767 0 30181767 T T T T T T T T A A A A T T T T T T T T
24 chr24_30208187 0 30208187 G G G G G G G G G G G G G G G G A A G G
24 chr24_30208864 0 30208864 C C C C C C C C C C C C C C C C T T C C
24 chr24_30217511 0 30217511 T T G G G G T T T T T T T T T T T T T T
24 chr24_30218299 0 30218299 A A A A A A A A G G G G A A A A A A A A
24 chr24_30220296 0 30220296 C C C C C C T T C C C C C C C C C C C C
24 chr24_30228236 0 30228236 A A C C C C A A C C C C C C C C C C A A
24 chr24_30236580 0 30236580 G G G G G G G G G G G G G G G G C C G G
24 chr24_30244671 0 30244671 C C C C C C C C C C C C C C C C T T C C
24 chr24_30245842 0 30245842 A A A A A A A A G G G G A A A A A A A A
24 chr24_30252409 0 30252409 A A A A A A A A A T A A A A A A A A A A
24 chr24_30253873 0 30253873 C C C C C C C C C C C C A C C C C C C C
24 chr24_30257483 0 30257483 C C C C C C C C C C C C C C C C C T C C
24 chr24_30262348 0 30262348 A A A A A A A A C C C C A A A A A A A A
24 chr24_30263559 0 30263559 A A G G G G A A A G A A G G G G G G A A
24 chr24_30271907 0 30271907 A A A A A A A A A G A G A A A A A A A A
24 chr24_30279064 0 30279064 G G G G G G G G A G A G G G G G G G G G
24 chr24_30279216 0 30279216 C C C C C C C C C C C C C C C T C C C C
24 chr24_30288215 0 30288215 G G G G G G G G G G G G A G G G G G G G
24 chr24_30292120 0 30292120 G G G G G G G G G G A G G G G G G G G G
24 chr24_30292930 0 30292930 C C T T C C C C C C C C C C C C C C C C
24 chr24_30293953 0 30293953 G G G G G G G G G G G G A G G G G G G G
24 chr24_30317305 0 30317305 A A A A A A A A A A A A G G G G G G A A
24 chr24_30317596 0 30317596 G G G G C G G G G G G G G G G G G G G G
24 chr24_30327317 0 30327317 C C C C C C C C G G G G C C C C C C C C
24 chr24_30338042 0 30338042 G G G G G G G G G G G G A G G G G G G G
24 chr24_30350408 0 30350408 A A A A A A A A C C C C A A A A A A A A
24 chr24_30355759 0 30355759 T T T T T T T T T T T T C T T T T T T T
24 chr24_30356322 0 30356322 T T A A A A T T A A A A A A A A A A T T
24 chr24_30367449 0 30367449 C C C C C C C C G G G G C C C C C C C C
24 chr24_30376981 0 30376981 T T T T T T T T T T T T T T T T C C T T
24 chr24_30383650 0 30383650 C C C C C C C C A A A A A A A A A A C C
24 chr24_30384301 0 30384301 T T T T T T T T T T T T T T T T G G T T
24 chr24_30395375 0 30395375 C C C C C C C C C C C C A A A A A A C C
24 chr24_30397197 0 30397197 C C C C C C C C A A A A C C C C C C C C
24 chr24_30401188 0 30401188 C C C C C C C C C C C C C G C C C C C C
24 chr24_30411041 0 30411041 A A A A A A A A A A A A A G A A A A A A
24 chr24_30419992 0 30419992 C C C C C C C C C C C T C C C C C C C C
24 chr24_30420037 0 30420037 C C C C C C C C C C C C C T C C C C C C
24 chr24_30423333 0 30423333 T T C C C C T T C C C C C C C C C C T T
24 chr24_30423775 0 30423775 G G G G G G G G A A A G G G G G G G G G
24 chr24_30425836 0 30425836 C C C C T T C C C C C C T T C C C C C C
24 chr24_30432938 0 30432938 C C C C C C C C C C C C A C C C C C C C
24 chr24_30433701 0 30433701 G G G G G G G G G T G G G G G G G G G G
24 chr24_30439023 0 30439023 A A C C C C A A C C C C C C C C C C A A
24 chr24_30444038 0 30444038 T T T T T T T T C C C C T T T T T T T T
24 chr24_30450028 0 30450028 C C C C C C C C C C C C C C T T C C C C
24 chr24_30450432 0 30450432 A A A A A A A A A C A A A A A A A A A A
24 chr24_30453235 0 30453235 G G G G G G G G G G A G G G G G G G G G
24 chr24_30476904 0 30476904 T T T T T T T T C T C C T T T T T T T T
24 chr24_30489604 0 30489604 T T T T T T T T T T T T G G G G G G T T
24 chr24_30491108 0 30491108 C T T T T T T T T T T T T T T T T T C C
24 chr24_30491853 0 30491853 C C C C C C C C A A A C C C C C C C C C
24 chr24_30500876 0 30500876 G G G G G G G G C G G G G G G G G G G G
24 chr24_30500963 0 30500963 A A A A A A A A A A A A A A A G A A A A
24 chr24_30506229 0 30506229 C C C C C C C C T T C T C C C C C C C C
24 chr24_30518721 0 30518721 A A C C A C A A A A A A A A A A A A A A
24 chr24_30538741 0 30538741 C C T T C C C C C C C C C C C C C C C C
24 chr24_30559719 0 30559719 C C T T C C C C C C C C C C C C C C C C
24 chr24_30569821 0 30569821 A A A A A A A A G G G G A A A A A A A A
24 chr24_30582836 0 30582836 T T T T T T T T C T T T T T T T T T T T
24 chr24_30596482 0 30596482 G G G G G G G G G G G G G G G G A A G G
24 chr24_30598712 0 30598712 C C A C C C C C C C C C C C C C C C C C
24 chr24_30608070 0 30608070 C C C C C C C C C C C C C C C T C C C C
24 chr24_30611187 0 30611187 G G G G G G G G T T T T G G G G G G G G
24 chr24_30614324 0 30614324 G G G G G G G G A A A A G G G G G G G G
24 chr24_30619650 0 30619650 G G G G G G G G T T T T G G G G G G G G
24 chr24_30640001 0 30640001 C C C C C C C C T T T T C C C C C C C C
24 chr24_30640592 0 30640592 A A G G G G A A A A A A A A A A A A A A
24 chr24_30646071 0 30646071 T T T T T T T T T T T T C C T T T T T T
24 chr24_30651125 0 30651125 C C C G C C C C C C C C C C C C C C C C
24 chr24_30654168 0 30654168 G G G G G G G G A A A A G G G G G G G G
24 chr24_30661316 0 30661316 T T T T T T T T T T T T T T T T C T T T
24 chr24_30692594 0 30692594 A A A A A A A A G G G G A A A A A A A A
24 chr24_30694052 0 30694052 C C C C C C C C C C C C C C C C T T C C
24 chr24_30698467 0 30698467 G G A A A A G G A A A A A A A A A A A A
24 chr24_30714627 0 30714627 G G G G G G G G T T T T G G G G G G G G
24 chr24_30715614 0 30715614 G G G G G G G G G G G G A G G G G G G G
24 chr24_30739416 0 30739416 T T T T T T T T T T T T T T T T G G T T
24 chr24_30754308 0 30754308 T T T T T T T T G T G G T T T T T T T T
24 chr24_30763384 0 30763384 C C C C C C C C T T T T C C C C C C C C
24 chr24_30767089 0 30767089 G G G G G G G G G G G G G G G G A A G G
24 chr24_30768660 0 30768660 G G G T G G G G G G G G G G G G G G G G
24 chr24_30769131 0 30769131 T T T T T T T T A A A A T T T T T T T T
24 chr24_30773582 0 30773582 C C C T C C C C C C C C C C C C C C C C
24 chr24_30781089 0 30781089 G G G G G G G G A A A A G G G G G G G G
24 chr24_30789736 0 30789736 A A G G G G G G G G G G G G G G G G A A
24 chr24_30795000 0 30795000 T T T T G T T T T T T T T T T T T T T T
24 chr24_30796425 0 30796425 G G G G G G G G C G G G G G G G G G G G
24 chr24_30798646 0 30798646 A A A A A A A A A A A A A A A A A G A A
24 chr24_30800560 0 30800560 C C C C C C T T C C C C C C C C C C C C
24 chr24_30802916 0 30802916 T T T T T T T T C C C C T T T T T T T T
24 chr24_30804146 0 30804146 A A A G A G A A A A A A A A A A A A A A
24 chr24_30804149 0 30804149 T T T T T T T T C T C T T T T T T T T T
24 chr24_30808932 0 30808932 C C C C C C G G C C C C C C C C C C C C
24 chr24_30812891 0 30812891 C C C C A C C C C C C C C C C C C C C C
24 chr24_30816954 0 30816954 A A A A A A A A A T A A A A A A A A A A
24 chr24_30820548 0 30820548 A A A G A A A A A A A A A A A A A A A A
24 chr24_30823119 0 30823119 T T T T T T T T T T T T G T T T T T T T
24 chr24_30827683 0 30827683 C C C C C C C C C C C C C C C T C C C C
24 chr24_30827956 0 30827956 C C C C C C C C C C C C C G C C C C C C
24 chr24_30836131 0 30836131 A A A A A A A A A A A A G G A A A A A A
24 chr24_30844158 0 30844158 C C C C C C C C A A A A C C C C C C C C
24 chr24_30847797 0 30847797 G G G G G G G G A G G G G G G G G G G G
24 chr24_30849678 0 30849678 C C C C C C T T C C C C C C C C C C C C
24 chr24_30854392 0 30854392 G G A A G G G G G G G G G G G G G G G G
24 chr24_30858921 0 30858921 A A A A A A A A G G G G A A A A A A A A
24 chr24_30859482 0 30859482 A A A A A T A A A A A A A A A A A A A A
24 chr24_30864140 0 30864140 T T C T C T T T T T T T T T T T T T T T
24 chr24_30873943 0 30873943 C C C C C T C C C C C C C C C C C C C C
24 chr24_30892948 0 30892948 G G G G G G G G G G G G G G A G G G G G
24 chr24_30894153 0 30894153 T T T T A T T T T T T T T T T T T T T T
24 chr24_30897067 0 30897067 A A A A A A A A A A A A A A G G A A A A
24 chr24_30898387 0 30898387 G G C C C C G G C C C C C C C C C C G G
24 chr24_30909035 0 30909035 G G G G G G G G A G G G G G G G G G A A
24 chr24_30911809 0 30911809 G G A A G G G G G G G G G G G G G G G G
24 chr24_30912612 0 30912612 T T T T C C T T T T T T T T T T T T T T
24 chr24_30926385 0 30926385 G G G G G G G G A A A A G G G G G G G G
24 chr24_30928109 0 30928109 T T T T T T T T T T T T G T T T T T T T
24 chr24_30929044 0 30929044 A A A A A A A A C C C C A A A A A A A A
24 chr24_30931290 0 30931290 T T T T T T T T C C C C T T T T T T T T
24 chr24_30939632 0 30939632 T T T T T T T T T T T T C C C C C C T T
24 chr24_30940946 0 30940946 C C C C C C T T C C C C C C C C C C C C
24 chr24_30945995 0 30945995 A A A A A A A A C C C C A A A A A A A A
24 chr24_30947958 0 30947958 G G G G G G G G G G G G A G G G G G G G
24 chr24_30960026 0 30960026 G G G G G G G G T T T T G G G G G G G G
24 chr24_30960477 0 30960477 G G G G G G G G T T T T G G G G G G G G
24 chr24_30962968 0 30962968 T T T T T T T T T T A T T T T T T T T T
24 chr24_30963215 0 30963215 C C C C C C C C G G G G C C C C C C C C
24 chr24_30966891 0 30966891 T T T T T T T T T T T T C C C C C C T T
24 chr24_30971644 0 30971644 G G A A A G G G G G G G G G G G G G G G
24 chr24_30975275 0 30975275 C C C C C C C C A A A A C C C C C C C C
24 chr24_30976268 0 30976268 T T T T C T T T T T T T T T T T T T T T
24 chr24_30985327 0 30985327 C C C C C C C C C C C C G G C C G G C C
24 chr24_30987383 0 30987383 C C C C C T C C C C C C C C C C C C C C
24 chr24_30987942 0 30987942 T T T T T T T T C T T T T T T T T T T T
24 chr24_30990040 0 30990040 A A A A A G A A A A A A A A A A A A A A
24 chr24_30992796 0 30992796 C C C C C C C C C T C T C C C C C C C C
24 chr24_31004234 0 31004234 C C C C C C T T C C C C C C C C C C C C
24 chr24_31005710 0 31005710 C C C T C C C C C C C C C C C C C C C C
24 chr24_31005718 0 31005718 A A A A A A A A A A A A A A A G A A A A
24 chr24_31006151 0 31006151 A A A C A A A A A A A A A A A A A A A A
24 chr24_31009020 0 31009020 C C C C C C C C C T C C C C C C C C C C
24 chr24_31009800 0 31009800 T T C T C T T T T T T T T T T T T T T T
24 chr24_31015880 0 31015880 A G G G G G G G G G G G G G G G G G G G
24 chr24_31018131 0 31018131 A A A A A A A A A A A A A A A G A A A A
24 chr24_31022519 0 31022519 C C C C C C C C C C C C A C C C C C C C
24 chr24_31024501 0 31024501 T T T T T T T T C T C T T T T T T T T T
24 chr24_31030843 0 31030843 C C C C C C C C C C C C C C C T C C C C
24 chr24_31033917 0 31033917 C C C C C T C C C C C C C C C C C C C C
24 chr24_31040098 0 31040098 A A A A A G A A A A A A A A A A A A A A
24 chr24_31044809 0 31044809 C C C C C C C C A A A A C C C C C C C C
24 chr24_31046339 0 31046339 A A A A A A A A A A A A A A A G A A A A
24 chr24_31055899 0 31055899 C C C C C C C C C C C C C C C T C C C C
24 chr24_31063701 0 31063701 T T T T C C T T T T T T T T T T T T T T
24 chr24_31065394 0 31065394 C C C T C C C C C C C C C C C C C C C C
24 chr24_31071803 0 31071803 C C C C C T C C C C C C C C C C C C C C
24 chr24_31074629 0 31074629 C C C C C C C C G G G G C C C C C C C C
24 chr24_31074796 0 31074796 C C C C A A C C C C C C C C C C C C C C
24 chr24_31077454 0 31077454 G G G G G G G G A A A A G G G G G G G G
24 chr24_31091914 0 31091914 C C C C C C C C T T T T C C C C C C C C
24 chr24_31094312 0 31094312 G G G G A G G G G G G G G G G G G G G G
24 chr24_31096563 0 31096563 A A A A A C A A A A A A A A A A A A A A
24 chr24_31099715 0 31099715 C C C C C C C C T T T T C C C C C C C C
24 chr24_31106675 0 31106675 T T A A T T T T A A A A A A A A A A T T
24 chr24_31109169 0 31109169 T T C C T T T T T T T T T T T T T T T T
24 chr24_31109705 0 31109705 A A A A A A A A T T T T A A A A A A A A
24 chr24_31111478 0 31111478 G G G G G G G G G G G G G G G G A G G G
24 chr24_31120666 0 31120666 C C C C C C C C C C C C C C C C T T C C
24 chr24_31121399 0 31121399 A G G G G G G G G G G G G G G G G G G G
24 chr24_31123647 0 31123647 C C C C C C C C C C C C C C C C T T C C
24 chr24_31124250 0 31124250 T T G G T T T T T T T T T T T T T T T T
24 chr24_31133693 0 31133693 T T T T T T T T T T T T T T T T C T T T
24 chr24_31136559 0 31136559 C C C C C C C C T T T T C C C C C C C C
24 chr24_31141140 0 31141140 G G G G G G G G G G G G G G C C G G G G
24 chr24_31145682 0 31145682 T T C C T T T T T T T T T T T T T T T T
24 chr24_31145776 0 31145776 G G C C C C G G C C C C C C C C C C G G
24 chr24_31145822 0 31145822 C C T T C C C C C C C C C C C C C C C C
24 chr24_31148271 0 31148271 G G G G G G G G G G G G A G G G G G G G
24 chr24_31158195 0 31158195 A A G G G G A A G G G G G G G G G G A A
24 chr24_31162648 0 31162648 A A A A A A A A A T A A A A A A A A A A
24 chr24_31170349 0 31170349 C C C C C C C C C C C C C C C C T T C C
24 chr24_31176766 0 31176766 G G A A A G G G G G G G G G G G G G G G
24 chr24_31179708 0 31179708 G G G G G G G G G G G G A A G G G G G G
24 chr24_31182098 0 31182098 A A G G A G A A A A A A A A A A A A A A
24 chr24_31182728 0 31182728 C C C C C C C C T T T T C C C C C C C C
24 chr24_31185224 0 31185224 C C C C C C C C C C C C C C A A C C C C
24 chr24_31187391 0 31187391 C C C C C C C C A C C C C C C C C C C C
24 chr24_31187823 0 31187823 T T T T C T T T T T T T T T T T T T T T
24 chr24_31189862 0 31189862 T T T T T T T T T T T T C C T T T T T T
24 chr24_31192273 0 31192273 T T T T T T T T C C C C T T T T T T T T
24 chr24_31192968 0 31192968 A A A A A G A A G G G G A A A A A A A A
24 chr24_31195291 0 31195291 T T T T T T T T T T T T C C T T T T T T
24 chr24_31202655 0 31202655 C T C C C C C C C C C C C C C C T T C C
24 chr24_31208222 0 31208222 C C A A A A C C A A A A A A A A A A C C
24 chr24_31216150 0 31216150 A A A A A A A A G G G G A A A A A A A A
24 chr24_31228905 0 31228905 G G G G A G G G G G G G G G G G G G G G
24 chr24_31234630 0 31234630 T T T T T T T T C C C C C C C C C C T T
24 chr24_31237591 0 31237591 C C C C C C C C C C C C C C T T C C C C
24 chr24_31238046 0 31238046 C T C C C C C C C C C C C C C C C C C C
24 chr24_31250922 0 31250922 G G G G G G G G C C C C G G G G G G G G
24 chr24_31251533 0 31251533 A A A A A G A A A A A A A A A A A A A A
24 chr24_31252120 0 31252120 G G A A A A G G G G G G G G G G G G G G
24 chr24_31257410 0 31257410 G G G G G G G G G G G G G G A G G G G G
24 chr24_31258151 0 31258151 G G G G G G G G G G G G A G G G G G G G
24 chr24_31263885 0 31263885 G G G G G G G G A A A A G G G G G G G G
24 chr24_31271410 0 31271410 T T T T T T T T T T T T T T C C T T T T
24 chr24_31272395 0 31272395 C C C T C C C C C C C C C C C C C C C C
24 chr24_31273546 0 31273546 A A A A A A A A G G G G A A A A A A A A
24 chr24_31274736 0 31274736 T T T T T T T T G G G G T T T T T T T T
24 chr24_31276291 0 31276291 A A A A A A A A G G G G A A A A A A A A
24 chr24_31277636 0 31277636 T T T T C T T T T T T T T T T T T T T T
24 chr24_31286748 0 31286748 G G G G G G G G G G G G G G G G C C G G
24 chr24_31286821 0 31286821 G G C C C C G G G G G G G G G G G G G G
24 chr24_31289538 0 31289538 C C G G C C C C C C C C C C C C C C C C
24 chr24_31297479 0 31297479 A C A A A A A A A A A A A A A A A A A A
24 chr24_31303430 0 31303430 C C C C C C C C C C C C A C C C C C C C
24 chr24_31328896 0 31328896 A A A A A A A A A A A A A A A A G G A A
24 chr24_31338186 0 31338186 A A A A A A A A G G G G A A A A A A A A
24 chr24_31341865 0 31341865 A A A A A A A A G G A A A A A A A A A A
24 chr24_31345359 0 31345359 T T T T T T T T T T T T T T C T T T T T
24 chr24_31358798 0 31358798 T T T T T T T T A A A A T T T T T T T T
24 chr24_31371198 0 31371198 C C C C C C C C C C C C C C C C T T C C
24 chr24_31375976 0 31375976 C C C C C T C C C C C C C C C C C C C C
24 chr24_31376213 0 31376213 G G G G G G G G G G G G A A G G G G G G
24 chr24_31376367 0 31376367 G G G G G G G G G G G G G G G G A G G G
24 chr24_31376454 0 31376454 G G G G A G G G G G G G G G G G G G G G
24 chr24_31380999 0 31380999 G G G G G G G G C C C C G G G G G G G G
24 chr24_31384527 0 31384527 A A A A A A A A A A A G A A A A A A A A
24 chr24_31384539 0 31384539 C C C C C C C C A A A C C C C C C C C C
24 chr24_31388755 0 31388755 A A A A A A A A A A A G A A A A A A A A
24 chr24_31389888 0 31389888 G G G G G G G G G G G G A A G G G G G G
24 chr24_31391948 0 31391948 A A A A A A A A A A A G A A A A A A A A
24 chr24_31397115 0 31397115 C C T T C T C C C C C C C C C C C C C C
24 chr24_31398171 0 31398171 C C C C C C C C C T C C C C C C C C C C
24 chr24_31399356 0 31399356 A A A A A A A A G G G G A A A A A A A A
24 chr24_31399985 0 31399985 C C C C C C C C C T C T C C C C C C C C
24 chr24_31400417 0 31400417 T T T T T T T T C C C C T T T T T T T T
24 chr24_31403356 0 31403356 C C C C C C C C C T C T C C C C C C C C
24 chr24_31405410 0 31405410 G G A A G G G G G G G G G G G G G G G G
24 chr24_31409132 0 31409132 T T T T T T T T C C C T T T T T T T T T
24 chr24_31410630 0 31410630 C C C C C C C C C C C G C C C C C C C C
24 chr24_31413978 0 31413978 T T T T T T T T T T C T T T T T T T T T
24 chr24_31421445 0 31421445 T T T T T T T T T T T T G T T T T T T T
24 chr24_31421674 0 31421674 C C C C C C C C C C C C C C C C C G C C
24 chr24_31422900 0 31422900 T T A A T T T T T T T T T T T T T T T T
24 chr24_31426224 0 31426224 A A G G G G A A G G G G G G G G G G A A
24 chr24_31428462 0 31428462 C C C C C C C C C C C C C C C C C T C C
24 chr24_31435095 0 31435095 C C C C C C C C C C C C C C C G C C C C
24 chr24_31436436 0 31436436 A A A A A A A A G G G G A A A A A A A A
24 chr24_31436620 0 31436620 G G G G G G G G A A A A G G G G G G G G
24 chr24_31437701 0 31437701 C C C C A C C C C C C C C C C C C C C C
24 chr24_31444853 0 31444853 C C C C C C C C C C C T C C C C C C C C
24 chr24_31445894 0 31445894 C C C C C C C C C C C C C C T T C C C C
24 chr24_31452600 0 31452600 C C C C C C C C C T C C C C C C C C C C
24 chr24_31459191 0 31459191 C C C C C C C C T T T T C C C C C C C C
24 chr24_31462991 0 31462991 C C C C C C C C C C C C C C C C T T C C
24 chr24_31463880 0 31463880 A A A A A T A A A A A A A A A A A A A A
24 chr24_31466397 0 31466397 A A C C C C A A A A A A C C C C C C A A
24 chr24_31467822 0 31467822 G G G G G G G G G G G G G G T T G G G G
24 chr24_31468005 0 31468005 A G A A A A A A A A A A A A A A A A A A
24 chr24_31468277 0 31468277 T T T T T T T T C C C C T T T T T T T T
24 chr24_31469417 0 31469417 T T T T T T T T T T T T T T C C T T T T
24 chr24_31474002 0 31474002 C C C C C C C C T T T T C C C C C C C C
24 chr24_31480294 0 31480294 A A A A A A A A A A A C A A A A A A A A
24 chr24_31485525 0 31485525 C C C C C C C C C C C C C T C C C C C C
24 chr24_31493234 0 31493234 C C C C C C C C A A A A C C C C C C C C
24 chr24_31502601 0 31502601 C C C C C C C C C C C C C C C C T T C C
24 chr24_31503677 0 31503677 T T T T T T T T T T T T T T T T C T T T
24 chr24_31503688 0 31503688 T T T T T T T T T T T T C T T T T T T T
24 chr24_31508123 0 31508123 C C A C A C C C C C C C C C C C C C C C
24 chr24_31509326 0 31509326 A A A A A A A A A A A A A A A C A A A A
24 chr24_31509690 0 31509690 T T T T T T T T T T T T T T C T T T T T
24 chr24_31511649 0 31511649 A A A A A A A A A A A A A C A A A A A A
24 chr24_31513411 0 31513411 C C C C C C C C C C C C C T C C C C C C
24 chr24_31516832 0 31516832 T T T T T T C C T T T T T T T T T T T T
24 chr24_31527769 0 31527769 G G G G G G G G G G G G G G G G A G G G
24 chr24_31530584 0 31530584 G G G G G G G G A A A A G G G G A A G G
24 chr24_31536633 0 31536633 C C C T C C C C C C C C C C C C C C C C
24 chr24_31538865 0 31538865 A A A A A C A A A A A A A A A A A A A A
24 chr24_31540875 0 31540875 T T T T T T T T T T T T T T T T C C T T
24 chr24_31548239 0 31548239 A A A A A A A A A A A A A G A A A A A A
24 chr24_31548978 0 31548978 T T G T T T T T T T T T T T T T T T T T
24 chr24_31550265 0 31550265 C C C C C C C C C C C C C C T T C C C C
24 chr24_31554736 0 31554736 A A A A A A A A G G G G A A A A A A A A
24 chr24_31563220 0 31563220 C C C C C C C C C C C C C T C C C C C C
24 chr24_31563500 0 31563500 C C C C C C C C T T T T C C C C C C C C
24 chr24_31563962 0 31563962 A A A A A A A A A G A A A A A A A A A A
24 chr24_31580039 0 31580039 G G G G G G G G A G A G G G G G G G G G
24 chr24_31580278 0 31580278 A A A A A A A A A A A A A T A A A A A A
24 chr24_31583831 0 31583831 C C C C C C T T C C C C C C C C C C C C
24 chr24_31584345 0 31584345 A A A A A A A A T T T T A A A A A A A A
24 chr24_31584785 0 31584785 A A A A A A A A G G G G A A A A A A A A
24 chr24_31585926 0 31585926 C C C C C C C C C C C C C G C C C C C C
24 chr24_31588179 0 31588179 G G G G G G G G G G G G G T G G G G G G
24 chr24_31592489 0 31592489 T T T T T T T T C C C C T T T T T T T T
24 chr24_31594693 0 31594693 G G G G G G G G G G G G A G G G G G G G
24 chr24_31595201 0 31595201 C C T T C C C C C C C C C C C C C C C C
24 chr24_31599678 0 31599678 G G G G A G G G G G G G G G G G G G G G
24 chr24_31600044 0 31600044 A C A A A A A A A A A A A A A A A A C C
24 chr24_31603490 0 31603490 A A A A A A A A G G A A A A A A A A A A
24 chr24_31604861 0 31604861 T T T T T T T T T T T T C T T T T T T T
24 chr24_31606423 0 31606423 T T T T T T T T A A T T T T T T T T T T
24 chr24_31607189 0 31607189 T T T T C T T T T T T T T T T T T T T T
24 chr24_31609134 0 31609134 C C C C C C C C C C C T C C C C T T C C
24 chr24_31612318 0 31612318 G G G G G G G G G G G G G G G G A A G G
24 chr24_31622511 0 31622511 G G G G G G G G T T T T G G G G G G G G
24 chr24_31630205 0 31630205 A A A A C C A A A A A A A A A A A A A A
24 chr24_31638564 0 31638564 G G G G G G G G G G G G G G G G A A G G
24 chr24_31640954 0 31640954 C G G G G G G G G G G G G G G G G G G G
24 chr24_31648692 0 31648692 G G T T T T G G T T T T T T T T T T G G
24 chr24_31662644 0 31662644 G G G G G T G G G G G G G G G G G G G G
24 chr24_31665614 0 31665614 A A A A A A A A A A A A A A A A C C A A
24 chr24_31667005 0 31667005 A A A A A A A A G G G G A A A A A A A A
24 chr24_31667177 0 31667177 G G G G G G G G C C C C G G G G G G G G
24 chr24_31670337 0 31670337 C C C C C C C C C C C T C C C C C C C C
24 chr24_31671323 0 31671323 G G G G G G G G G G G G C G G G G G G G
24 chr24_31672401 0 31672401 T T T T T T T T T T C T T T T T T T T T
24 chr24_31681053 0 31681053 G G G G G G A A G G G G G G G G G G G G
24 chr24_31692830 0 31692830 A A A A A A A A C C C C A A A A A A A A
24 chr24_31697101 0 31697101 C C A C A C C C C C C C C C C C C C C C
24 chr24_31699739 0 31699739 G G G G G G G G G G G G A G G G G G G G
24 chr24_31701651 0 31701651 G G G G G G G G G G G G A A G G G G G G
24 chr24_31702395 0 31702395 A A A A A A A A A A A A A A A A G G A A
24 chr24_31703410 0 31703410 G G G G G G G G G G A A G G G G G G G G
24 chr24_31709532 0 31709532 A A A A A A A A G G G G A A A A A A A A
24 chr24_31720970 0 31720970 C C C G C C C C C C C C C C C C C C C C
24 chr24_31729558 0 31729558 C C C C C C C C C C C C C C T T C C C C
24 chr24_31729657 0 31729657 T T T T T T T T T T C T T T T T T T T T
24 chr24_31741214 0 31741214 G G C G C G G G G G G G G G G G G G G G
24 chr24_31741379 0 31741379 C C C C C C C C G G G G C C C C C C C C
24 chr24_31746800 0 31746800 C G C C C C C C C C C C C C C C C C C C
24 chr24_31752067 0 31752067 G G G G G G G G C C C C G G G G G G G G
24 chr24_31752182 0 31752182 A A A A A A A A A A A A A A C C A A A A
24 chr24_31755431 0 31755431 C C C C C C C C C C C C C C C C C G C C
24 chr24_31755901 0 31755901 A A A A A A A A T T T T A A A A A A A A
24 chr24_31756282 0 31756282 C C C C C C C C C C C C C C A C C C C C
24 chr24_31770906 0 31770906 G G T T G T G G G G G G G G G G G G G G
24 chr24_31782630 0 31782630 A A A A A A A A A A A A A A A A G G A A
24 chr24_31792103 0 31792103 A A A A A A A A A A A A A G A A A A A A
24 chr24_31799642 0 31799642 G G T T G G G G G G G G G G G G G G G G
24 chr24_31800557 0 31800557 G G G G G G G G A A A A G G G G G G G G
24 chr24_31804808 0 31804808 G G G G G G G G G G G G G G A A G G G G
24 chr24_31804877 0 31804877 T T T T T T T T T T T T T T C C T T T T
24 chr24_31808250 0 31808250 T T T T C T T T T T T T T T T T T T T T
24 chr24_31812616 0 31812616 T T T T T T T T A A A A T T T T T T T T
24 chr24_31815428 0 31815428 G G A A A A G G G G A G G G G G G G G G
24 chr24_31820017 0 31820017 C C C C C C C C A A A A C C C C C C C C
24 chr24_31828597 0 31828597 T T T T T T C C T T T T T T T T T T T T
24 chr24_31828620 0 31828620 G G G G G G G G G G G G G G G G A G G G
24 chr24_31831614 0 31831614 T T T T T T T T G T T T T T T T T T T T
24 chr24_31835469 0 31835469 C C C C C C A A C C C C C C C C C C C C
24 chr24_31842867 0 31842867 G G G G G G G G G G G G G G G G A G G G
24 chr24_31844362 0 31844362 T T T T T T C C T T T T T T T T T T T T
24 chr24_31846896 0 31846896 C C C C C C C C C C C C C T C C C C C C
24 chr24_31855543 0 31855543 A A A A A A A A A G A A A A A A A A A A
24 chr24_31855623 0 31855623 A G A A A A A A A A A A A A A A A A A A
24 chr24_31856154 0 31856154 C C C C C C C C C C C C C C C T C C C C
24 chr24_31856511 0 31856511 G G G G G G G G G G A G G G G G G G G G
24 chr24_31858080 0 31858080 T T T T T T T T G G G G T T T T T T T T
24 chr24_31863165 0 31863165 A C C C C C C C C C C C A A A A A A C C
24 chr24_31866167 0 31866167 T T T T T T T T C T T T T T T T T T T T
24 chr24_31871741 0 31871741 C C C C C C C C C C C G C C C C C C C C
24 chr24_31877056 0 31877056 T T T T G T T T T T T T T T T T T T T T
24 chr24_31879462 0 31879462 G G G G G G G G A A A A G G G G G G G G
24 chr24_31882777 0 31882777 C C T T C C C C C C C C C C C C C C C C
24 chr24_31889536 0 31889536 G G G G G G A A G G G G G G G G G G G G
24 chr24_31891408 0 31891408 A A A A A A A A A G A A A A A A A A A A
24 chr24_31905415 0 31905415 A A A A A A A A G G G G A A A A A A A A
24 chr24_31912828 0 31912828 C C C C C C C C T T T T C C C C C C T T
24 chr24_31922296 0 31922296 A A C C A A A A A A A A A A A A A A A A
24 chr24_31925368 0 31925368 A A A A A A A A G G A G A A A A A A A A
24 chr24_31931830 0 31931830 C C C C C C C C T T C C C C C C C C C C
24 chr24_31934527 0 31934527 C C C C C C C C C C C C C C C C C T C C
24 chr24_31935763 0 31935763 G G G G G G G G G T G G G G G G G G G G
24 chr24_31937726 0 31937726 G G G G G G G G A A A G G G A A G G G G
24 chr24_31945016 0 31945016 T T T T T T T T T T T T T T T T G T T T
24 chr24_31947074 0 31947074 C C C C C C C C T T C T C C C C C C T T
24 chr24_31948969 0 31948969 A A G G G G A A G G G G G G G G G G A A
24 chr24_31951404 0 31951404 A A A A A A A A A A A A A G A A A A A A
24 chr24_31952363 0 31952363 G G G G G G G G G G G G G G A G G G G G
24 chr24_31958195 0 31958195 G G G G G G T T G G G G G G G G G G G G
24 chr24_31963770 0 31963770 C C C C C C C C A A A A C C C C C C C C
24 chr24_31975373 0 31975373 A A A A A A A A A A A A A A A A C C A A
24 chr24_31982204 0 31982204 C C C C C C C C C C C C T T C C C C C C
24 chr24_31992053 0 31992053 A A A A A C A A A A A A A A A A A A A A
24 chr24_31996205 0 31996205 G G G G G G G G A A A A G G G G G G G G
24 chr24_31998314 0 31998314 A A A A A A A A T T T T A A A A A A A A
24 chr24_31998827 0 31998827 C C C C C C C C C C C T C C C C C C C C
24 chr24_32008081 0 32008081 T T T T T T T T T T T T C T T T T T T T
24 chr24_32008281 0 32008281 A A A A A A A A A A A A G G A A G G A A
24 chr24_32008762 0 32008762 G G A G G G G G G G G G G G G G G G G G
24 chr24_32012530 0 32012530 T T T T T T T T T T T T C C T T T T T T
24 chr24_32016685 0 32016685 C C C C C C T T C C C C C C C C C C C C
24 chr24_32021443 0 32021443 C C A A A A C C C C C C C C C C C C C C
24 chr24_32023743 0 32023743 A A A A A A A A T T T T A A A A A A A A
24 chr24_32029062 0 32029062 G G G G G G G G G G A G G G G G G G G G
24 chr24_32036760 0 32036760 G G G G G G G G T T T T G G G G G G G G
24 chr24_32037751 0 32037751 A A A A A A A A A A A A A G A A A A A A
24 chr24_32040870 0 32040870 A A G G A A A A A A A A A A A A A A A A
24 chr24_32046423 0 32046423 C C T T T T C C T T T T T T T T T T C C
24 chr24_32048079 0 32048079 A A A A A G A A A A A A A A A A A A A A
24 chr24_32049221 0 32049221 T T T T C T T T T T T T T T T T T T T T
24 chr24_32051656 0 32051656 G G G G G G G G G G G G G G C G G G G G
24 chr24_32058643 0 32058643 G G G G G G G G A A A A G G G G G G G G
24 chr24_32059067 0 32059067 C C C C A C C C C C C C C C C C C C C C
24 chr24_32065601 0 32065601 C C C C C C C C C C C C C C C G C C C C
24 chr24_32066729 0 32066729 G G G G G G G G A A A A G G G G G G G G
24 chr24_32067039 0 32067039 T T T T T T T T T T T T C T T T T T T T
24 chr24_32068243 0 32068243 A A A A A A A A A A A A A A A G A A A A
24 chr24_32071254 0 32071254 G G G G G G G G A A A A G G G G G G G G
24 chr24_32072162 0 32072162 C C C C C C T T C C C C C C C C C C C C
24 chr24_32089785 0 32089785 C C C C C C T T C C C C C C C C C C C C
24 chr24_32090195 0 32090195 A A A A A G A A A A A A A A A A A A A A
24 chr24_32100111 0 32100111 A A A A A A A A A A A A A A A C A A A A
24 chr24_32100856 0 32100856 C C C C C C C C C T C C C C C C C C C C
24 chr24_32104252 0 32104252 T T T T A T T T T T T T T T T T T T T T
24 chr24_32105252 0 32105252 T T C C C C T T C C C C C C C C C C T T
24 chr24_32106208 0 32106208 C C C C C C C C C C C C C C C C T T C C
24 chr24_32109951 0 32109951 G G G G G G G G G T G G G G G G G G G G
24 chr24_32112816 0 32112816 G G T T T T G G T T T T T T T T T T G G
24 chr24_32116200 0 32116200 T T T T T T T T T T T T G T T T T T T T
24 chr24_32117550 0 32117550 A A A A A A A A A A A A A C A A A A A A
24 chr24_32120653 0 32120653 C C C C C C C C G G G G C C C C C C C C
24 chr24_32123243 0 32123243 T T T T T T T T T T T T G T T T T T T T
24 chr24_32144358 0 32144358 G G G G G G G G G G G G A G G G G G G G
24 chr24_32147258 0 32147258 T T T T T T T T T T T T C T T T T T T T
24 chr24_32147748 0 32147748 A A A A A A A A A A A A A A G G A A A A
24 chr24_32149199 0 32149199 C C T T C C C C C C C C C C C C C C C C
24 chr24_32164610 0 32164610 A A A A A A A A A A A A A A G G A A A A
24 chr24_32169709 0 32169709 A A A A A A A A A A A A A A C C A A A A
24 chr24_32172249 0 32172249 T T T T T T T T T T T T T T T T C T T T
24 chr24_32185456 0 32185456 T T T T T T T T T T T T C T T T T T T T
24 chr24_32185522 0 32185522 A A A A A A A A A A A A A G A A A A A A
24 chr24_32196162 0 32196162 G G G G G G G G A A A A G G G G G G G G
24 chr24_32218998 0 32218998 C C C C C C C C C C G G C C C C C C C C
24 chr24_32245665 0 32245665 A A C C A A A A A A A A A A A A A A A A
24 chr24_32252753 0 32252753 A A A A A A A A G G G G A A A A A A A A
24 chr24_32266993 0 32266993 A A A A A A A A A A A A G G G G G G A A
24 chr24_32267288 0 32267288 C C C C C C C C C C C G C C C C C C C C
24 chr24_32291729 0 32291729 G G G G G G G G G G G G G G G T G G G G
24 chr24_32299889 0 32299889 C C C C C C C C C C C T C C C C C C C C
24 chr24_32300147 0 32300147 A G A A A A A A A A A A A A A A A A A A
24 chr24_32317130 0 32317130 T T T T C T T T T T T T T T T T T T T T
24 chr24_32337497 0 32337497 T T T T T T T T T T T T G T T T T T T T
24 chr24_32338001 0 32338001 G G A G G G G G G G G G G G G G G G G G
24 chr24_32349187 0 32349187 C C C C C C T T C C C C C C C C C C C C
24 chr24_32356418 0 32356418 T T T T T T T T T T T T T T C T T T T T
24 chr24_32363744 0 32363744 G G G G A G G G G G G G G G G G G G G G
24 chr24_32365915 0 32365915 T T T T T T T T G G G G T T T T T T T T
24 chr24_32371013 0 32371013 T T T T T T T T G T G T T T T T T T T T
24 chr24_32384542 0 32384542 A A A A A A A A A A A A A G A A A A A A
24 chr24_32387083 0 32387083 T T T T T T T T C C C C T T T T T T T T
24 chr24_32405031 0 32405031 T T T T T T T T T T T T T T T T G G T T
24 chr24_32405453 0 32405453 G G G G G G G G T T T T G G G G G G G G
24 chr24_32408339 0 32408339 G G A A G G G G G G G G G G G G G G G G
24 chr24_32418578 0 32418578 C C C C C C C C C C C C C T C C C C C C
24 chr24_32421385 0 32421385 C C C C C C C C C C C C C C C T C C C C
24 chr24_32435794 0 32435794 T T T T T T T T C C C C T T T T T T T T
24 chr24_32436014 0 32436014 G G G G G G G G A G A G G G G G G G G G
24 chr24_32436212 0 32436212 T T T T T T T T T T T T T T G T T T T T
24 chr24_32436418 0 32436418 C C C C C C C C C C C T C C C C C C C C
24 chr24_32436703 0 32436703 C C C C C T C C C C C C C C C C C C C C
24 chr24_32441810 0 32441810 T T T T T T T T T T T T T T C C T T T T
24 chr24_32449022 0 32449022 C C T T T T T T T T T T T T T T T T C C
24 chr24_32452035 0 32452035 T T C C C T T T T T T T T T T T T T T T
24 chr24_32456290 0 32456290 A A A A A A A A A A A A A G A A A A A A
24 chr24_32469660 0 32469660 A A A A A A A A A A A A A A G G A A A A
24 chr24_32474627 0 32474627 A A A A A A G G A A A A A A A A A A A A
24 chr24_32492034 0 32492034 A A A A A A A A G G G G A A A A A A A A
24 chr24_32492233 0 32492233 C C C C C C C C C C C C C C A C C C C C
24 chr24_32518701 0 32518701 A A A A A A A A A A A A A A A G A A A A
24 chr24_32521393 0 32521393 C T C C C C C C C C C C C C C C C C C C
24 chr24_32530845 0 32530845 T T T T T T T T T T T T G T T T T T T T
24 chr24_32533719 0 32533719 A A A A A G A A A A A A A A A A A A A A
24 chr24_32536919 0 32536919 A C C C C C C C C C C C C C C C C C C C
24 chr24_32539148 0 32539148 C C C C C C C C C C C C C C C G C C C C
24 chr24_32539634 0 32539634 A A A A A A A A A G A G A A A A A A A A
24 chr24_32540357 0 32540357 C C C C C C C C C C C C C C A C C C C C
24 chr24_32543641 0 32543641 C C C T C C C C C C C C C C C T C C C C
24 chr24_32547799 0 32547799 G G G G G G G G G G G G A G G G G G G G
24 chr24_32548480 0 32548480 G G G G G G G G A A A G G G G G G G G G
24 chr24_32552949 0 32552949 G G G G G G G G G G G G G G A G G G G G
24 chr24_32553723 0 32553723 C C C C A C C C C C C C C C C C C C C C
24 chr24_32554918 0 32554918 G G G G G G G G A A A A G G G G G G G G
24 chr24_32556529 0 32556529 C C C C C T C C C C C C C C C C C C C C
24 chr24_32559978 0 32559978 T T C C T T T T T T T T T T T T T T T T
24 chr24_32562948 0 32562948 C C C T C C C C C C C C C C C C C C C C
24 chr24_32566044 0 32566044 A A C C A A A A A A A A A A A A A A A A
24 chr24_32566625 0 32566625 C C C C C C C C C C C C T T T T T T C C
24 chr24_32577252 0 32577252 C C C C C C C C C T C C C C C C C C C C
24 chr24_32580459 0 32580459 G G A A A A A A A A A A A A A A A A A A
24 chr24_32580479 0 32580479 A A A A A A A A T T T T A A A A A A A A
24 chr24_32580884 0 32580884 C T C C C C C C C C C C C C C C C C C C
24 chr24_32583717 0 32583717 T T T T T T T T G T T T T T T T T T T T
24 chr24_32584574 0 32584574 C C C C C C C C C C C C C C G G C C C C
24 chr24_32586088 0 32586088 C C C C C C C C C C C C C C C T C C C C
24 chr24_32586863 0 32586863 C C C C C C C C T T T T C C C C C C C C
24 chr24_32593384 0 32593384 A A A A A A A A A A A A A A T T A A A A
24 chr24_32594823 0 32594823 C C C C C C C C C C C C C C C C A A C C
24 chr24_32598965 0 32598965 A A A A A A A A G G G G G G G G G G A A
24 chr24_32603693 0 32603693 C C C C C C C C C C C C C T C C C C C C
24 chr24_32607080 0 32607080 G G G G G G G G G G G G A A A A A A G G
24 chr24_32615023 0 32615023 A A A A A A G G A A A A A A A A A A A A
24 chr24_32620540 0 32620540 G G G G G G G G C C C C G G G G G G G G
24 chr24_32625040 0 32625040 A A A A A G A A A A A A A A A A A A A A
24 chr24_32626844 0 32626844 T T T T C C T T T T T T T T T T T T T T
24 chr24_32627658 0 32627658 C C C C C C T T C C C C C C C C C C C C
24 chr24_32630220 0 32630220 G G G G G G G G T T G T G G G G G G G G
24 chr24_32630489 0 32630489 G G G G G G G G A A A A G G G G G G G G
24 chr24_32630960 0 32630960 A G A G G G G G G G G G A A A A A A G G
24 chr24_32632485 0 32632485 T T T T T T T T C T C T T T T T T T T T
24 chr24_32633699 0 32633699 G G G G G G G G G G G G G G G G A A G G
24 chr24_32634531 0 32634531 G G G G G G G G T T T T G G G G G G G G
24 chr24_32635547 0 32635547 G G G G G G G G G G G G A G G G G G G G
24 chr24_32638278 0 32638278 T T T T T T T T T T T T C T T T T T T T
24 chr24_32645083 0 32645083 T T C C T T T T T T T T T T T T T T T T
24 chr24_32648798 0 32648798 C C C C C T C C C C C C C C C C C C C C
24 chr24_32649884 0 32649884 T T C C C C T T T T T T T T T T T T T T
24 chr24_32652208 0 32652208 C C C C C T C C C C C C C C C C C C C C
24 chr24_32655296 0 32655296 A A A A A A A A G G G G A A A A A A A A
24 chr24_32658364 0 32658364 C C C C C C C C G G G G C C C C C C C C
24 chr24_32660434 0 32660434 C C T T T T C C C C C C C C C C C C C C
24 chr24_32664798 0 32664798 G G G G G G G G G G G G A G G G G G G G
24 chr24_32672775 0 32672775 G G G G G G G G G G G G A G G G G G G G
24 chr24_32679372 0 32679372 C G C C C C C C C C C C C C C C C C C C
24 chr24_32682389 0 32682389 T T T T T T T T G G G G T T T T T T T T
24 chr24_32691693 0 32691693 G G G G G G G G G G G G G G G G A A G G
24 chr24_32701023 0 32701023 G G G G G G G G G G G G G T G G G G G G
24 chr24_32705015 0 32705015 G G G G G G G G G G G G A G A G G G G G
24 chr24_32706198 0 32706198 G G G G A G G G G G G G G G G G G G G G
24 chr24_32706239 0 32706239 C C C C C C C C C C C C C C C T C C T T
24 chr24_32710599 0 32710599 C C T T C C C C C C C C C C C C C C C C
24 chr24_32711566 0 32711566 A A A A A A A A A G A A A A A A A A A A
24 chr24_32712368 0 32712368 G G G G G G G G A G G G G G G G G G G G
24 chr24_32712534 0 32712534 G G G G G G G G G G C G G G G G G G G G
24 chr24_32713418 0 32713418 A A G G A A A A A A A A A A A A A A A A
24 chr24_32716575 0 32716575 G G A G G G G G G G G G G G G G G G G G
24 chr24_32718916 0 32718916 G G G G G G G G A A A A G G G G G G G G
24 chr24_32719068 0 32719068 C C C C C C C C T T T T C C C C C C C C
24 chr24_32723489 0 32723489 C C C C C C C C C C C C T T C C C C C C
24 chr24_32727638 0 32727638 A A A A A A A A A A A A A A A G A A A A
24 chr24_32741376 0 32741376 A G G G G G A A G G G G G G G G G G G G
24 chr24_32746300 0 32746300 A G G G G G G G G G G G G G G G G G G G
24 chr24_32756145 0 32756145 G G G G A G G G G G G G G G G G G G G G
24 chr24_32759729 0 32759729 G G T T G G G G G G G G G G G G G G G G
24 chr24_32762756 0 32762756 T T G G T T T T T T T T T T T T T T T T
24 chr24_32774867 0 32774867 C C C C C C C C C C C C C C G G C C C C
24 chr24_32779410 0 32779410 C C A A A A C C C C C C C C C C C C C C
24 chr24_32782351 0 32782351 G G G G G G G G G G G G A G G G G G G G
24 chr24_32784607 0 32784607 G G G G G G G G G G G G G G A A G G G G
24 chr24_32794173 0 32794173 C C C C C C C C C C C C C C C C C T C C
24 chr24_32795752 0 32795752 T T C C C C T T T T T T T T T T T T T T
24 chr24_32805038 0 32805038 T T T T T T T T T T T T T T T T C C T T
24 chr24_32806282 0 32806282 C C C C C T C C C C C C C C C C C C C C
24 chr24_32807059 0 32807059 G G G G G G G G C C C C G G G G G G G G
24 chr24_32814163 0 32814163 C C C C C C A A C C C C C C C C C C C C
24 chr24_32817194 0 32817194 C C C C C C C C C C C C C T C C C C C C
24 chr24_32817264 0 32817264 C C C C C T C C C C C C C C C C C C C C
24 chr24_32822358 0 32822358 G G G G A G G G G G G G G G A A G G G G
24 chr24_32837977 0 32837977 T T G G G G T T T T T T T T T T T T T T
24 chr24_32842548 0 32842548 T T C C C C T T T T T T T T T T T T T T
24 chr24_32843300 0 32843300 A A A A A A A A A A A A A C A A A A A A
24 chr24_32844146 0 32844146 T T G T T T T T T T T T T T T T T T T T
24 chr24_32846071 0 32846071 T T C C C C C C C C C C C C C C C C C C
24 chr24_32847442 0 32847442 A A A A A A A A A A A G A A A A A A A A
24 chr24_32848922 0 32848922 G G G G C G G G G G G G G G G G G G G G
24 chr24_32855797 0 32855797 A A A A A A A A A A A A A A A C A A A A
24 chr24_32860463 0 32860463 T T C C C C T T C C C C C C C C C C T T
24 chr24_32864737 0 32864737 C C T T C C C C T T T T C C C C C C C C
24 chr24_32864838 0 32864838 G G G G G G G G G G A G G G G G G G G G
24 chr24_32868636 0 32868636 T T C C T T T T T T T T T T T T T T T T
24 chr24_32869761 0 32869761 C C C C C C C C C C C C C C C C C T C C
24 chr24_32886308 0 32886308 C C C C C C C C C C C C C C C T C C C C
24 chr24_32893762 0 32893762 G G C C C C G G C C C C C C C C C C G G
24 chr24_32899044 0 32899044 C C C C C C C C C C C T C C C C C C C C
24 chr24_32899139 0 32899139 C C C C C C C C C C C C C C C T C C C C
24 chr24_32904458 0 32904458 C C C C C C C C C C C C C C C C G G C C
24 chr24_32906181 0 32906181 G G G G G G G G C C C C G G G G G G G G
24 chr24_32922331 0 32922331 A A A A A A A A A A A C A A A A A A A A
24 chr24_32924058 0 32924058 C C C C C C C C T T T T C C C C C C C C
24 chr24_32927858 0 32927858 T T C C C T T T C C C C T T T T T T T T
24 chr24_32928322 0 32928322 C C T T C T C C T T T T T T T T T T C C
24 chr24_32930053 0 32930053 T T T T T T T T T T T T T T T T C C T T
24 chr24_32931362 0 32931362 C C C C C C C C C C C C C C C T C C C C
24 chr24_32939480 0 32939480 T T T T T T T T C C C C T T T T T T T T
24 chr24_32946084 0 32946084 G G G G G G G G C C C C G G G G G G G G
24 chr24_32947690 0 32947690 A A A A A A A A A A A A G G A A A A A A
24 chr24_32954796 0 32954796 C C T T T T C C T T T T T T T T T T C C
24 chr24_32958277 0 32958277 G G G G A G G G G G G G G G G G G G G G
24 chr24_32958781 0 32958781 G G A G G G G G G G G G G G G G G G G G
24 chr24_32963502 0 32963502 T T T T T T T T T T T T T T C C T T T T
24 chr24_32966839 0 32966839 A A G G G G A A G G G G G G G G G G A A
24 chr24_32967748 0 32967748 G G G G G G G G G G G G G G A A G G G G
24 chr24_32969822 0 32969822 T T T T T T T T C C C C T T T T T T T T
24 chr24_32970968 0 32970968 T T T T T T T T T T T T C T T T T T T T
24 chr24_32971935 0 32971935 G G G G G G G G A A A A G G G G G G G G
24 chr24_32974912 0 32974912 T T T T T T T T C C C C T T T T T T T T
24 chr24_32977778 0 32977778 G G G G G G G G A A A A G G G G G G G G
24 chr24_32978570 0 32978570 G G G G A G G G G G G G G G G G G G G G
24 chr24_32986305 0 32986305 C C C C C C C C T T T T C C C C C C C C
24 chr24_32986867 0 32986867 C C T T C T C C C C C C C C C C C C C C
24 chr24_32989492 0 32989492 C C C C C C C C C C C C A C C C C C C C
24 chr24_32992472 0 32992472 T T T T T T T T T T T T T T G G T T T T
24 chr24_32992976 0 32992976 G G G G G G G G G G G G A A A A A A G G
24 chr24_32993888 0 32993888 C C C C C T C C C C C C C C C C C C C C
24 chr24_32993933 0 32993933 G G A A A A G G G G G G G G G G G G G G
24 chr24_33005097 0 33005097 A A A A A A A A A A A A C C A A A A A A
24 chr24_33010936 0 33010936 A G G G G G G G G G G G G G G G G G G G
24 chr24_33014031 0 33014031 G G G G G G G G G T G G G G G G G G G G
24 chr24_33014211 0 33014211 G G G G G G G G G G A G G G G G G G G G
24 chr24_33037934 0 33037934 A A A A A G A A A A A A A A A A A A A A
24 chr24_33037995 0 33037995 C C C C C C C C C C C C C C T T C C C C
24 chr24_33038798 0 33038798 T T T T T T T T C C C C T T T T T T T T
24 chr24_33042107 0 33042107 G G G G A G G G G G G G G G G G G G G G
24 chr24_33043325 0 33043325 T T T T T T T T C C C C T T T T T T T T
24 chr24_33046325 0 33046325 T T T T T T T T C C C C T T T T T T T T
24 chr24_33047536 0 33047536 T T T T T T T T G T T T T T T T T T T T
24 chr24_33048418 0 33048418 A C A A A A A A A A A A A A A A A A A A
24 chr24_33048651 0 33048651 C C C C C C C C C C C C C T C C C C C C
24 chr24_33048889 0 33048889 T T T T T T T T T T T T T T C T T T T T
24 chr24_33052150 0 33052150 C C C C C T C C C C C C C C C C C C C C
24 chr24_33057931 0 33057931 A A G G G G A A G G G G G G G G G G A A
24 chr24_33058462 0 33058462 T T T T C T T T T T T T T T T T T T T T
24 chr24_33061626 0 33061626 C C C C C C C C A C C C C C C C C C C C
24 chr24_33064850 0 33064850 G G G G G G G G A G G G G G G G G G G G
24 chr24_33068905 0 33068905 A A A A A A A A A G A A A A A A A A A A
24 chr24_33069212 0 33069212 C C C C C C C C C C C T C C C C C C C C
24 chr24_33071937 0 33071937 T T T T T T T T T T T T T T T T G G T T
24 chr24_33074880 0 33074880 C C T T T T C C C C C C C C C C C C C C
24 chr24_33075911 0 33075911 A A A A A A A A A A A A A G A A A A A A
24 chr24_33083144 0 33083144 G G G G G G G G A A A A G G G G G G G G
24 chr24_33111188 0 33111188 C C C C C C C C C C C C C C A A C C C C
24 chr24_33118846 0 33118846 T T C C C C T T C C C C C C C C C C T T
24 chr24_33121155 0 33121155 A A A A A A A A A G A A A A A A A A A A
24 chr24_33121290 0 33121290 T T T T T T T T T T T T T T C C T T T T
24 chr24_33124301 0 33124301 T T T T T T T T T T T T T T C C T T T T
24 chr24_33136792 0 33136792 T T T T T T T T T T T T T T G G G G T T
24 chr24_33138011 0 33138011 C C C C C C C C C C C C C C C C T T C C
24 chr24_33140245 0 33140245 G G G G A G G G G G G G G G G G G G G G
24 chr24_33144217 0 33144217 A A A A A G A A A A A A A A A A A A A A
24 chr24_33153647 0 33153647 G G G G G G G G A A A A G G G G G G G G
24 chr24_33155342 0 33155342 G G G G A G G G G G G G G G G G G G G G
24 chr24_33169689 0 33169689 A A A A A A A A A C A A A A A A A A A A
24 chr24_33184766 0 33184766 T T T T T T T T T T T T G T T T T T T T
24 chr24_33185924 0 33185924 C C C C C C C C C C C C A C C C C C C C
24 chr24_33190700 0 33190700 C C C C C C C C T T T T C C C C C C C C
24 chr24_33193380 0 33193380 A A A A A A A A A G A G A A A A A A A A
24 chr24_33194792 0 33194792 C C C C C C C C C C C C C G C C C C C C
24 chr24_33197630 0 33197630 A A A A A A A A A G A G A A A A A A A A
24 chr24_33197937 0 33197937 C C C C C C C C C C C C C C C C C T C C
24 chr24_33211409 0 33211409 C C C C C C C C A A A A C C C C C C C C
24 chr24_33213077 0 33213077 T T T T T T T T C C C C T T T T T T T T
24 chr24_33214187 0 33214187 C C C C C C C C T T T T C C C C C C C C
24 chr24_33217325 0 33217325 C C C C C C G G C C C C C C C C C C C C
24 chr24_33219685 0 33219685 C C C C C C T T C C C C C C C C C C C C
24 chr24_33223803 0 33223803 A A A A A A A A A A A A A A G G A A A A
24 chr24_33226710 0 33226710 G G G G G G G G A A A A G G G G G G G G
24 chr24_33230395 0 33230395 C C C C C C C C C C C C C C T T C C C C
24 chr24_33237628 0 33237628 A A C C A A A A A A A A A A A A A A A A
24 chr24_33238423 0 33238423 G G G G G G G G T T T T G G G G G G G G
24 chr24_33245756 0 33245756 C C C C C T C C C C C C C C C C C C C C
24 chr24_33250269 0 33250269 T T T T C T T T T T T T T T T T T T T T
24 chr24_33251173 0 33251173 C C C C C C C C C C C C C C C T C C C C
24 chr24_33252359 0 33252359 A A A A A A A A G G G G A A A A A A A A
24 chr24_33252419 0 33252419 G G G G G G G G A G A G G G G G G G G G
24 chr24_33253201 0 33253201 A A A A A A A A T T T T A A A A A A A A
24 chr24_33256547 0 33256547 G G G G G G G G G G G G G G G G A A G G
24 chr24_33256608 0 33256608 G G G G A G G G G G G G G G G G G G G G
24 chr24_33259872 0 33259872 G G G G G G G G A A A A G G G G G G G G
24 chr24_33262063 0 33262063 C C C C C C C C C C C C C C C C A C C C
24 chr24_33263667 0 33263667 A A A A A A A A A A A A A A A A A G A A
24 chr24_33268233 0 33268233 T T T T C T T T C C C C C C C C C C T T
24 chr24_33272598 0 33272598 G G G G G G G G G G A G G G G G G G G G
24 chr24_33276120 0 33276120 G G G G G G G G G G G G A G G G G G G G
24 chr24_33286814 0 33286814 C C C C C C C C A A A A C C C C C C C C
24 chr24_33291163 0 33291163 C C C T C T C C T T T T T T T T T T C C
24 chr24_33295488 0 33295488 T T C T T T T T T T T T T T T T T T T T
24 chr24_33295681 0 33295681 A A A A A A A A A A A A A C A A A A A A
24 chr24_33309813 0 33309813 T T T T T T T T T T C T T T T T T T T T
24 chr24_33310416 0 33310416 A A A A C C A A A A A A A A A A A A A A
24 chr24_33319432 0 33319432 C C T T T T T T T T T T T T T T T T T T
24 chr24_33320642 0 33320642 G G A G A G G G G G G G G G G G G G G G
24 chr24_33320898 0 33320898 G G G G G G A A G G G G G G G G G G G G
24 chr24_33324140 0 33324140 T T T T T T T T T T T T T T T T C C T T
24 chr24_33325615 0 33325615 T T T T G T T T T T T T T T T T T T T T
24 chr24_33326820 0 33326820 G G G G G T G G G G G G G G G G G G G G
24 chr24_33328790 0 33328790 G G G G G G G G T T G T G G G G G G G G
24 chr24_33336924 0 33336924 C C C C C C C C T T T T C C C C C C C C
24 chr24_33349718 0 33349718 C C C C C C C C C C C C C T C C C C C C
24 chr24_33349963 0 33349963 T T T T T T T T G T G T T T T T T T T T
24 chr24_33372815 0 33372815 T T T T T T T T C C C C T T T T T T T T
24 chr24_33376376 0 33376376 C C C C C C C C C C C C C C C C C G C C
24 chr24_33378213 0 33378213 C C C C C C C C C C C C C C C C C T C C
24 chr24_33386483 0 33386483 G G G G G G G G G G G G G G G G A A G G
24 chr24_33387772 0 33387772 C C T T C T C C C C C C C C C C C C C C
24 chr24_33387819 0 33387819 A A A A A A A A A A A A A G A A A A A A
24 chr24_33390731 0 33390731 A A A A A A A A A A A A A A A C A A A A
24 chr24_33392288 0 33392288 C C A C C C C C C C C C C C C C C C C C
24 chr24_33393369 0 33393369 G G G G G G G G G G G G G G A G G G G G
24 chr24_33396746 0 33396746 C C C C C C C C C C C C C C A A C C C C
24 chr24_33400527 0 33400527 C C A A A A C C A A A A A A A A A A C C
24 chr24_33401909 0 33401909 T T T T C T C C C C C C C C C C C C C C
24 chr24_33415639 0 33415639 T T T T T T T T G T G G T T T T T T T T
24 chr24_33417865 0 33417865 G G G G G G G G A G G G G G G G G G G G
24 chr24_33435571 0 33435571 T T T T T T T T T T T T T T C T T T T T
24 chr24_33441500 0 33441500 G G G G G G G G G G A G G G G G G G G G
24 chr24_33442335 0 33442335 T T T T T T T T T T C T T T T T T T T T
24 chr24_33443648 0 33443648 G G G G G G G G G G C G G G G G G G G G
24 chr24_33453916 0 33453916 C C C C C C C C C C C T C C C C C C C C
24 chr24_33457023 0 33457023 T T T T T T T T T T T T G T T T T T T T
24 chr24_33460114 0 33460114 C C C C C C C C T T T T C C C C C C C C
24 chr24_33464737 0 33464737 C T C C C C C C T T T T C C C C C C T T
24 chr24_33466818 0 33466818 A A A A A A A A G G G G A A A A A A A A
24 chr24_33467423 0 33467423 A A A A A A A A A A A A A A A T A A A A
24 chr24_33472625 0 33472625 G G G G G G G G T T T T G G G G G G G G
24 chr24_33473268 0 33473268 T T T T T T T T T T T T A T T T T T T T
24 chr24_33479553 0 33479553 G G G G G G G G T T T T G G G G G G G G
24 chr24_33480609 0 33480609 A A A A A A A A A A A G A A A A A A A A
24 chr24_33481554 0 33481554 T T T T T T T T C C C C T T T T T T T T
24 chr24_33492143 0 33492143 G G G G G G A A G G G G G G G G G G G G
24 chr24_33493530 0 33493530 T T T T G T T T T T T T T T T T T T T T
24 chr24_33497366 0 33497366 A A A A A A A A A A A A G G A A A A A A
24 chr24_33499145 0 33499145 A A A A A A A A A G A G A A A A A A A A
24 chr24_33500830 0 33500830 G G G G A G G G G G G G G G G G G G G G
24 chr24_33502355 0 33502355 C T C C C C C C C C C C C C C C C C C C
24 chr24_33510155 0 33510155 C C T T C C C C C C C C C C C T C C C C
24 chr24_33525664 0 33525664 T T T T T T T T T T T T T T T T C T T T
24 chr24_33535882 0 33535882 G G A A A A G G A A A A A A A A A A G G
24 chr24_33539830 0 33539830 T T T T T T T T T T C T T T T T T T T T
24 chr24_33548459 0 33548459 G G G G G G G G A G G G G G G G G G G G
24 chr24_33549414 0 33549414 C C C C C C C C T T T T C C C C C C C C
24 chr24_33554607 0 33554607 G G G G G G G G G G G G G G G T G G G G
24 chr24_33557037 0 33557037 C C C C C C C C T T T T C C C C C C C C
24 chr24_33561378 0 33561378 T T T T T T T T T T T T C T T T T T T T
24 chr24_33562631 0 33562631 C C C C C C C C A A A A C C C C C C C C
24 chr24_33563064 0 33563064 C T C C C C C C C C C C C C C C C C C C
24 chr24_33571466 0 33571466 C C C C C C C C C C C C C C G G C C C C
24 chr24_33572831 0 33572831 A G G G G G G G G G G G G G G G G G G G
24 chr24_33575359 0 33575359 A A A A A A A A A A A A A A A A A T A A
24 chr24_33577153 0 33577153 G G G G G G G G G G G G A G G G G G G G
24 chr24_33584224 0 33584224 G G G G G G G G A G G G G G G G G G G G
24 chr24_33590130 0 33590130 C C C C C C C C C C C C C C C C C T C C
24 chr24_33591873 0 33591873 C C C C C C C C C C C C C C C T C C C C
24 chr24_33600416 0 33600416 A A A A A A A A A G A A A A A A A A A A
24 chr24_33600554 0 33600554 C C C C C C C C A A A A C C C C C C C C
24 chr24_33610617 0 33610617 C C C C C C C C C C C C C C C C T T C C
24 chr24_33612464 0 33612464 A A A C A A A A A A A A A A A A A A A A
24 chr24_33619374 0 33619374 T T T T T T T T G T T T T T T T T T T T
24 chr24_33626961 0 33626961 T T T T T T T T C C C C T T T T T T T T
24 chr24_33637699 0 33637699 C C C C C C C C C C C C C C C T C C C C
24 chr24_33638599 0 33638599 T T T T T T T T T T T T T T C T T T T T
24 chr24_33642004 0 33642004 C C C C C C C C G G G G C C C C C C C C
24 chr24_33650895 0 33650895 C C C C C C C C C C C C C T C C C C C C
24 chr24_33655766 0 33655766 C C C C C C C C C C C C C C C C T T C C
24 chr24_33656655 0 33656655 T T T T C T T T T T T T T T T T T T T T
24 chr24_33667191 0 33667191 C C C C C C C C C C C T C C C C C C C C
24 chr24_33670373 0 33670373 G G A A A G G G G G G G G G G G G G G G
24 chr24_33670445 0 33670445 G G G G G G G G A G G G G G G G G G G G
24 chr24_33673746 0 33673746 T T T T T T T T G G G G T T T T T T T T
24 chr24_33687936 0 33687936 C C C C C T C C C C C C C C C C C C C C
24 chr24_33690370 0 33690370 G G G G G G G G G G G G A A G G G G G G
24 chr24_33692454 0 33692454 T T G G G G G G G G G G G G G G G G T T
24 chr24_33696611 0 33696611 G G G G G G G G A A A A G G G G G G G G
24 chr24_33704819 0 33704819 G G G G G G G G A A A A G G G G G G G G
24 chr24_33715603 0 33715603 T T T T T T T T T T T T C T T T T T T T
24 chr24_33725084 0 33725084 T T C C C C T T C C C C C C C C C C T T
24 chr24_33726721 0 33726721 A A A A A A A A A A A C A A A A A A A A
24 chr24_33728940 0 33728940 C C C C C C C C G G G G C C C C C C C C
24 chr24_33728991 0 33728991 C C C C C C C C C C C C C C T T C C C C
24 chr24_33732206 0 33732206 T T T T T T T T T T C T T T T T T T T T
24 chr24_33736126 0 33736126 G G G G G G G G T T T T G G G G G G G G
24 chr24_33741498 0 33741498 T T T T C T T T T T T T T T T T T T T T
24 chr24_33757837 0 33757837 C C C C C C C C T T T T C C C C C C C C
24 chr24_33759144 0 33759144 A A T T A A A A A A A A A A A A A A A A
24 chr24_33763772 0 33763772 C C C C C C C C C T C C C C C C C C C C
24 chr24_33768126 0 33768126 G G G G G G G G G G G G A A G G G G G G
24 chr24_33770591 0 33770591 G G G G G G G G G G G G A A G G G G G G
24 chr24_33773941 0 33773941 G G G G G G G G G G G G G G G G A A G G
24 chr24_33775797 0 33775797 C C T T T T C C C C C C C C C C C C C C
24 chr24_33785966 0 33785966 T T T T T T T T T T T T C C T T T T T T
24 chr24_33790273 0 33790273 G G G G G G G G G G G G G G A A G G G G
24 chr24_33790340 0 33790340 G G A A A G G G G G G G G G G G G G G G
24 chr24_33807090 0 33807090 T T T T T T T T T T T T T T T T C C T T
24 chr24_33816769 0 33816769 C C C C C C C C C C C T C C C C C C C C
24 chr24_33818329 0 33818329 G G G G G T G G G G G G G G G G G G G G
24 chr24_33827470 0 33827470 G G G G G T G G G G G G G G G G G G G G
24 chr24_33827951 0 33827951 A A A A A A A A G G G G A A A A A A A A
24 chr24_33839626 0 33839626 C C C C C C C C C C C C A C C C C C C C
24 chr24_33841101 0 33841101 A A A A A A A A G G G G A A A A A A A A
24 chr24_33841113 0 33841113 G G G G G G G G A A A A G G G G G G G G
24 chr24_33849221 0 33849221 G G G G G G G G G G G G A A G G G G G G
24 chr24_33857858 0 33857858 T T T T T T T T C C C C T T T T T T T T
24 chr24_33859000 0 33859000 G G G G G G G G G T G T G G G G G G G G
24 chr24_33859335 0 33859335 C C C C C T C C C C C C C C C C C C C C
24 chr24_33862831 0 33862831 G G G G G G G G G G G G G G C C G G G G
24 chr24_33863657 0 33863657 G G G G G G G G G G G G G G A A G G G G
24 chr24_33866898 0 33866898 C C C C C C C C C T C C C C C C C C C C
24 chr24_33877474 0 33877474 C C C C C C C C C C C C T T C C C C C C
24 chr24_33879320 0 33879320 C C C C C C C C C C C C C C T T C C C C
24 chr24_33883394 0 33883394 G G G G G T G G G G G G G G G G G G G G
24 chr24_33886746 0 33886746 C C C T C C C C C C C C C C C C C C C C
24 chr24_33893797 0 33893797 T T T T C T T T T T T T T T T T T T T T
24 chr24_33894346 0 33894346 T T C C C C C C C C C C C C C C C C T T
24 chr24_33894947 0 33894947 C C C C C C C C C C C C C C C C C T C C
24 chr24_33895258 0 33895258 A A A T A T A A A A A A A A A A A A A A
24 chr24_33895906 0 33895906 C C C C C C C C C C C C T T T T C C C C
24 chr24_33898514 0 33898514 C C G G G G C C G G G G G G G G G G C C
24 chr24_33899226 0 33899226 C C C C C C C C T T T T C C C C C C C C
24 chr24_33901691 0 33901691 A G A A A A A A A A A A A A A A A A G G
24 chr24_33907268 0 33907268 G G A A A A G G G G G G G G G G G G G G
24 chr24_33912619 0 33912619 C C C T C T C C C C C C C C C C C C C C
24 chr24_33913994 0 33913994 C C C C C C C C C C C C C C C C G G C C
24 chr24_33919071 0 33919071 C C C C C C C C C T C T C C C C C C C C
24 chr24_33919683 0 33919683 G G G G A G G G G G G G G G G G G G G G
24 chr24_33921580 0 33921580 G G A G G G G G G G G G G G G G G G G G
24 chr24_33924323 0 33924323 C C C C C C C C C C C C C C T T C C C C
24 chr24_33927642 0 33927642 G G G G G G G G C C C C G G G G G G G G
24 chr24_33931732 0 33931732 G G G G G G G G G G G T G G G G G G G G
24 chr24_33932695 0 33932695 T T T T C T T T T T T T T T T T T T T T
24 chr24_33935097 0 33935097 T T C C C C C C C C C C C C C C C C T T
24 chr24_33938294 0 33938294 T T T T T T T T C C C C T T T T T T T T
24 chr24_33939949 0 33939949 C C C C C C C C C C C C C C T T T T C C
24 chr24_33941641 0 33941641 C C C C C C C C C C C C C C T T C C C C
24 chr24_33943470 0 33943470 C C C C C C C C C C C C C C C C T T C C
24 chr24_33944066 0 33944066 C C C C C C C C C C C C C T C C C C C C
24 chr24_33944291 0 33944291 C C C C C C C C C C C T C C C C C C C C
24 chr24_33944529 0 33944529 G G G G G G G G G G G G G G G G A G G G
24 chr24_33947336 0 33947336 C C C T C T C C C C C C C C C C C C C C
24 chr24_33959447 0 33959447 C C C C C C C C C C C C C C C C C T C C
24 chr24_33959693 0 33959693 G G G G G G G G G G G G G G C C G G G G
24 chr24_33959796 0 33959796 C C C C C C C C C C C C C C C C C T C C
24 chr24_33960544 0 33960544 C C T T C T C C C C C C C C C C C C C C
24 chr24_33964932 0 33964932 G G G G G G G G G T G T G G G G G G G G
24 chr24_33977627 0 33977627 T T T T T T T T T T C T T T T T T T T T
24 chr24_33978082 0 33978082 C C C C C T C C C C C C C C C C C C C C
24 chr24_33978571 0 33978571 G G A A A A G G A A A A A A A A A A G G
24 chr24_33982332 0 33982332 A A A A A A A A G G G G A A A A A A A A
24 chr24_33990620 0 33990620 G G G G G G G G G G G G G G G G G T G G
24 chr24_34000074 0 34000074 A A G G G G A A A A A A A A A A A A A A
24 chr24_34005411 0 34005411 C C C C C C C C C C C C C C C C G G C C
24 chr24_34008374 0 34008374 C C C C C C C C C C C T C C C C C C C C
24 chr24_34009495 0 34009495 T T T T C T T T T T T T T T T T T T T T
24 chr24_34019888 0 34019888 G G G G G G G G G G A G G G G G G G G G
24 chr24_34022164 0 34022164 T T T T T T T T C T C T T T T T T T T T
24 chr24_34023890 0 34023890 A A A A A A A A A A A A A A A G A A A A
24 chr24_34024808 0 34024808 G G G G G G G G A A A A G G G G G G G G
24 chr24_34035096 0 34035096 G G A A A G G G G G G G G G G G G G G G
24 chr24_34036510 0 34036510 G G G G G G G G G G A G G G G G G G G G
24 chr24_34047522 0 34047522 A A A A A A A A C C C C A A A A A A A A
24 chr24_34048301 0 34048301 A G G G G G G G G G G G G G G G G G G G
24 chr24_34059377 0 34059377 C C C C C C C C T T T T C C C C C C C C
24 chr24_34062246 0 34062246 G G G G G G G G C C C C G G G G G G G G
24 chr24_34068594 0 34068594 A A A A A A A A G G G G A A A A A A A A
24 chr24_34069510 0 34069510 T T T T T T T T T T T T T T T T G T T T
24 chr24_34072879 0 34072879 C C C C A C C C C C C C C C C C C C C C
24 chr24_34080258 0 34080258 C C C C C T C C C C C C C C C C C C C C
24 chr24_34088035 0 34088035 C C T T C T C C C C C C C C C C C C C C
24 chr24_34095727 0 34095727 G G G G G G G G G G G G G G A A G G G G
24 chr24_34104395 0 34104395 C C C C C C C C C C C C C C C C C T C C
24 chr24_34105285 0 34105285 G G G G G G G G A A A A G G G G G G G G
24 chr24_34105501 0 34105501 T T T T A A T T T T T T T T T T T T T T
24 chr24_34107662 0 34107662 C C C C C C C C C C C T C C C C C C C C
24 chr24_34108386 0 34108386 G G A A G G G G G G G G G G G G G G G G
24 chr24_34113706 0 34113706 G G G G G G G G G G G G G G A A G G G G
24 chr24_34115819 0 34115819 G G G G G G G G G G C G G G G G G G G G
24 chr24_34116228 0 34116228 T T T T T T T T C C C C T T T T T T T T
24 chr24_34117649 0 34117649 G G G G G G G G G G G G G G G G A G G G
24 chr24_34120228 0 34120228 T T T T C T T T T T T T T T T T T T T T
24 chr24_34127301 0 34127301 C C C C C C C C A A A A C C C C C C C C
24 chr24_34134167 0 34134167 C C C C A C C C C C C C C C C C C C C C
24 chr24_34137265 0 34137265 G G A G G G G G A A A A G G G G G G G G
24 chr24_34140365 0 34140365 G G G G G G G G T T T T G G G G G G G G
24 chr24_34140442 0 34140442 G G G G G G G G C C C C G G G G G G G G
24 chr24_34141437 0 34141437 T T T T T T T T C C C C T T T T T T T T
24 chr24_34143688 0 34143688 T T T T T T T T T T T T T T T T C C T T
24 chr24_34149647 0 34149647 T T T T T T T T C C C C T T T T T T T T
24 chr24_34150830 0 34150830 C C C C C C C C G G G G C C C C C C C C
24 chr24_34152281 0 34152281 C C T T C T C C C C C C C C C C C C C C
24 chr24_34156437 0 34156437 C C C C C T C C C C C C C C C C C C C C
24 chr24_34157012 0 34157012 T T T T T T T T C C C C T T T T T T T T
24 chr24_34171467 0 34171467 C C C C C T C C C C C C C C C C C C C C
24 chr24_34174731 0 34174731 G G G G G G G G G G G G G G G G A A G G
24 chr24_34175565 0 34175565 C C C C C C C C G G G G C C C C C C C C
24 chr24_34180401 0 34180401 G G G G G G G G G G G G G G C C G G G G
24 chr24_34185123 0 34185123 G G G G G G G G G G G G G G C G G G G G
24 chr24_34191160 0 34191160 A A A A A A A A G G G G A A A A A A A A
24 chr24_34193046 0 34193046 C C C C C C C C T T T T C C C C C C C C
24 chr24_34203866 0 34203866 G G G G A G G G G G G G G G G G G G G G
24 chr24_34204355 0 34204355 T T T T T T T T T T T T T T A T T T T T
24 chr24_34204946 0 34204946 T T T T T T T T T T T T G T T T T T T T
24 chr24_34210183 0 34210183 C C C C C C C C C T C C C C C C C C C C
24 chr24_34213272 0 34213272 T T T T T T T T T T T T T T T T C T T T
24 chr24_34217086 0 34217086 G G G G G G G G A A A A G G G G G G G G
24 chr24_34218167 0 34218167 T T T T T T T T T T C T T T T T T T T T
24 chr24_34229111 0 34229111 C C A C C C C C C C C C C C C C C C C C
24 chr24_34234874 0 34234874 C C C C C C G G C C C C C C C C C C C C
24 chr24_34238507 0 34238507 C C C C C C C C T T T T C C C C C C C C
24 chr24_34238795 0 34238795 T T T T T T T T G G G G T T T T T T T T
24 chr24_34252796 0 34252796 A G G G G G G G G G G G G G G G G G G G
24 chr24_34265699 0 34265699 G G G G G G G G G G G G A G G G A G G G
24 chr24_34273955 0 34273955 C C C C C C C C C C C C C C C T C C C C
24 chr24_34281962 0 34281962 T T T T T T T T T T T T T T T T C C T T
24 chr24_34284896 0 34284896 T T T T T T T T C T T T T T T T T T T T
24 chr24_34290679 0 34290679 A A A A A A A A A A A A A A A C A A A A
24 chr24_34293753 0 34293753 T T C C C C T T T T T T T T T T T T T T
24 chr24_34298965 0 34298965 T T T T T T T T T T T T C T T T T T T T
24 chr24_34303074 0 34303074 C C T T T T C C C C C C C C C C C C C C
24 chr24_34314595 0 34314595 T T T T T T T T T T T T T T T T A A T T
24 chr24_34317776 0 34317776 C C C C C C C C C C C C A A C C C C C C
24 chr24_34325193 0 34325193 T T T T T T T T T T T T T T A A T T T T
24 chr24_34325413 0 34325413 G G G G G G G G A G G G G G G G G G G G
24 chr24_34326869 0 34326869 G G G G G G G G G G G G A G G G G G G G
24 chr24_34334223 0 34334223 A A A A A G A A A A A A A A A A A A A A
24 chr24_34335530 0 34335530 G G G G G G G G A G G G G G G G G G G G
24 chr24_34347319 0 34347319 G G G G G G G G G G G G A G G G G G G G
24 chr24_34348149 0 34348149 A A A A A A A A A A A T A A A A A A A A
24 chr24_34349563 0 34349563 C C C C C C C C G G G G C C C C C C C C
24 chr24_34352106 0 34352106 G G A G G G G G G G G G G G G G G G G G
24 chr24_34352254 0 34352254 A A A A A A A A G G G G A A A A A A A A
24 chr24_34352864 0 34352864 C C C C C C C C T T T T C C C C C C C C
24 chr24_34355104 0 34355104 T T T T T T T T C C C C T T T T T T T T
24 chr24_34355630 0 34355630 C C C C C C C C A A A A C C C C C C C C
24 chr24_34355763 0 34355763 G G A G A G G G G G G G G G G G G G G G
24 chr24_34371054 0 34371054 G G G G G G G G C C C C G G G G G G G G
24 chr24_34371115 0 34371115 C C C C C C C C C C C C C T C C C C C C
24 chr24_34380327 0 34380327 C C C C C C C C G G C C C C C C C C C C
24 chr24_34383450 0 34383450 C C C C C C C C G G G G C C C C C C C C
24 chr24_34384050 0 34384050 C C C C C C C C C C C C G G G G C C C C
24 chr24_34389464 0 34389464 G G G G G G G G G G G G A G G G G G G G
24 chr24_34389846 0 34389846 G G G G G G G G G G G G G G G G A G G G
24 chr24_34393362 0 34393362 A A A A A A G G A A A A A A A A A A A A
24 chr24_34397615 0 34397615 C C C C C C C C C T C C C C C C C C C C
24 chr24_34398264 0 34398264 A A G G G G A A G G G G G G G G G G A A
24 chr24_34399506 0 34399506 C C T T T T T T T T T T T T T T T T C C
24 chr24_34415549 0 34415549 A A A A A A A A G G G G A A A A A A A A
24 chr24_34417859 0 34417859 A A A A A A A A G G G G A A A A A A A A
24 chr24_34430365 0 34430365 A A A A A A A A A A G G A A A A A A A A
24 chr24_34430823 0 34430823 T T T T T T T T C C C C T T T T T T T T
24 chr24_34432484 0 34432484 C C C C T T C C C C C C C C C C C C C C
24 chr24_34447741 0 34447741 A C A A A A A A A A A A A A A A A A C C
24 chr24_34447876 0 34447876 T T T T T T T T T T T T G G G G G G T T
24 chr24_34449090 0 34449090 C C A A C C C C C C C C C C C C C C C C
24 chr24_34462805 0 34462805 G G T T G G G G G G G G G G G G G G G G
24 chr24_34463041 0 34463041 C C C C C C C C C C C C A C C C C C C C
24 chr24_34464268 0 34464268 C C C C C C C C T T T T C C C C C C T T
24 chr24_34464704 0 34464704 G G G G G G G G G G G G G G G G A G G G
24 chr24_34466055 0 34466055 A A A A A A A A G G G G A A A A A A A A
24 chr24_34475297 0 34475297 C T C C C C T T C C C C C C C C C C C C
24 chr24_34485003 0 34485003 G G G G G G G G A A A A G G G G G G G G
24 chr24_34489094 0 34489094 C C C C C T C C C C C C C C C C C C C C
24 chr24_34498388 0 34498388 A G A A A A A A A A A A A A G G A A A A
24 chr24_34499422 0 34499422 G G G G G G G G G G A A G G G G G G G G
24 chr24_34503243 0 34503243 G G G G G G G G G G G G G G A G G G G G
24 chr24_34503740 0 34503740 C C C C C C C C T T T T C C C C C C C C
24 chr24_34507410 0 34507410 C C C C C C T T C C C C C C C C C C C C
24 chr24_34518788 0 34518788 C C C C C C T T C C C C C C C C C C C C
24 chr24_34521342 0 34521342 C C C C C C T T C C C C C C C C C C C C
24 chr24_34523394 0 34523394 T T T T T T T T C C C C T T T T T T T T
24 chr24_34524063 0 34524063 G G G G G G G G A A A A G G G G G G G G
24 chr24_34525300 0 34525300 T T T T T T T T C C C C T T T T T T T T
24 chr24_34526163 0 34526163 C C C C C C C C A A A A C C C C C C C C
24 chr24_34532067 0 34532067 G G G G G G G G A G G G G G G G G G G G
24 chr24_34534818 0 34534818 T T T T T T T T C C C C T T T T T T T T
24 chr24_34535241 0 34535241 T T T T T T T T T T T T C T T T T T T T
24 chr24_34537429 0 34537429 C C C C C C C C C C C C C T C C C C C C
24 chr24_34540144 0 34540144 G G G G G G G G A G G G G G G G G G G G
24 chr24_34544675 0 34544675 C C C C C C C C T T T T C C C C C C C C
24 chr24_34546077 0 34546077 T T T T T T T T G G G G T T T T T T T T
24 chr24_34547383 0 34547383 C C C T T T C C C C C C C C C C C C C C
24 chr24_34549952 0 34549952 C C C C C C C C T T T T C C C C C C C C
24 chr24_34553480 0 34553480 A A A A A A A A C C C C A A A A A A A A
24 chr24_34555898 0 34555898 T T T T T T T T C C C C T T T T T T T T
24 chr24_34567585 0 34567585 C C C C C G C C C C C C C C C C C C C C
24 chr24_34568158 0 34568158 T T C T C T C C C C C T C C C C C C T T
24 chr24_34579487 0 34579487 G G G G G G G G A A A A G G G G G G G G
24 chr24_34594287 0 34594287 C C C C C C C C G G G G C C C C C C C C
24 chr24_34594630 0 34594630 A A A A A A A A G G G G A A A A A A A A
24 chr24_34608287 0 34608287 C T C C C C C C C C C C C C C C C C C C
24 chr24_34611268 0 34611268 C C C C C C C C T T T T C C C C C C C C
24 chr24_34614372 0 34614372 C C A A C C C C C C C C C C C C C C C C
24 chr24_34615993 0 34615993 C C C C C C C C C C C C C C C T C C T T
24 chr24_34616255 0 34616255 G G G G G G G G A G A G G G G G G G G G
24 chr24_34620228 0 34620228 G G G G A G G G G G G G G G G G G G G G
24 chr24_34621892 0 34621892 C C C C C C C C C C C C C C C C A C C C
24 chr24_34623100 0 34623100 G G G G G G G G T T T T G G G G G G G G
24 chr24_34624898 0 34624898 G G G G G G G G A A A A G G G G G G G G
24 chr24_34629885 0 34629885 C C C C C C C C T T T T C C C C C C C C
24 chr24_34635606 0 34635606 C C C C T T C C C C C C C C C C C C C C
24 chr24_34641842 0 34641842 G G G G G G G G A A A A G G G G G G G G
24 chr24_34651570 0 34651570 A A A A A A A A A A A A A A A A G G A A
24 chr24_34662805 0 34662805 G G A A G G G G G G A G G G G G G G G G
24 chr24_34671497 0 34671497 C C C C C C C C C C C C C T C C C C C C
24 chr24_34680888 0 34680888 C C C C C C C C G G G G C C C C C C C C
24 chr24_34710231 0 34710231 C C C C C T C C C C C C C C C C C C C C
24 chr24_34712394 0 34712394 A A G G G G A A G G G G G G G G G G A A
24 chr24_34713199 0 34713199 T T T T T T T T C T T T T T T T T T T T
24 chr24_34715716 0 34715716 G G G G G G G G G G G G A G G G G G G G
24 chr24_34718965 0 34718965 C C C C C C C C C C C C C C C C C T C C
24 chr24_34724811 0 34724811 A A A A A A A A T T T T A A A A A A A A
24 chr24_34729150 0 34729150 C C C C C C C C T T T T C C C C C C C C
24 chr24_34742549 0 34742549 T T T T T T T T T T T T T T T T G G T T
24 chr24_34749697 0 34749697 A A A G A A A A A A A A A A A A A A A A
24 chr24_34762609 0 34762609 C C C C C C C C T T T T C C C C C C C C
24 chr24_34769502 0 34769502 G G G G G G G G G G G G G G G G A A G G
24 chr24_34782189 0 34782189 G G G G G G G G C C C C G G G G G G G G
24 chr24_34790078 0 34790078 A A A A A A A A A G A A A A A A A A A A
24 chr24_34792676 0 34792676 T T T T T T T T C C C C T T T T T T T T
24 chr24_34793075 0 34793075 G G G G G G G G G G G G C G G G G G G G
24 chr24_34793655 0 34793655 T T T T T T T T C C C C T T T T T T T T
24 chr24_34795000 0 34795000 A G G G G G A A G G G G G G G G G G G G
24 chr24_34796602 0 34796602 G G G G G G G G G T G T G G G G G G G G
24 chr24_34796746 0 34796746 T T T T A T T T T T T T T T T T T T T T
24 chr24_34798983 0 34798983 A A A A A A A A G G G G A A A A A A A A
24 chr24_34799108 0 34799108 T T T T T T T T T T T T T T C T T T T T
24 chr24_34803599 0 34803599 C C C C C C C C T T T T C C C C C C T T
24 chr24_34805815 0 34805815 G G G G G G G G G G G G A A G G G G G G
24 chr24_34830805 0 34830805 A A G G A G A A A A A A A A A A A A A A
24 chr24_34834155 0 34834155 T T T T T T T T G G G G T T T T T T T T
24 chr24_34834297 0 34834297 T T C C T T T T T T T T T T T T T T T T
24 chr24_34834416 0 34834416 T T T T C T T T C C C C C C C C C C T T
24 chr24_34835223 0 34835223 T T C C C C T T T T T T T T T T T T T T
24 chr24_34838387 0 34838387 G G G G G G G G A A A A G G G G G G G G
24 chr24_34849890 0 34849890 C C C C C G C C C C C C C C C C C C C C
24 chr24_34850166 0 34850166 C C C C C T C C C C C C C C C C C C C C
24 chr24_34858947 0 34858947 T T T T T T T T C C C C T T T T T T T T
24 chr24_34869615 0 34869615 T T T T T T T T G G G G T T T T T T T T
24 chr24_34877130 0 34877130 C C G G G G C C G G G G G G G G G G C C
24 chr24_34882221 0 34882221 C G C C C C C C C C C C C C C C C C G G
24 chr24_34886629 0 34886629 T T G G G G G G G G G G G G G G G G T T
24 chr24_34888261 0 34888261 A A G G A G A A G G G G G G G G G G A A
24 chr24_34890704 0 34890704 C C T T C C C C C C C C C C C C C C C C
24 chr24_34900077 0 34900077 G G G G G G G G G G G G A G G G A A G G
24 chr24_34912617 0 34912617 T T T T T T T T T T T T T T C C T T T T
24 chr24_34917989 0 34917989 G G G G G G G G A G G G G G G G G G G G
24 chr24_34921575 0 34921575 C C C C C C C C A A A A C C C C C C C C
24 chr24_34927418 0 34927418 A G G G G G G G G G G G G G G G G G G G
24 chr24_34930628 0 34930628 C C C C C C T T C C C C C C C C C C C C
24 chr24_34932498 0 34932498 A A A A A A A A C C C C A A A A A A A A
24 chr24_34933233 0 34933233 A A A A A G A A A A A A A A A A A A A A
24 chr24_34954444 0 34954444 G G G G G G G G G G G G G G G G A A G G
24 chr24_34960168 0 34960168 A A A A A A A A A A A A A A A G A A A A
24 chr24_34961537 0 34961537 T T T T T T T T G T T T T T T T T T T T
24 chr24_34967144 0 34967144 T T T T T T T T T T C T T T T T T T T T
24 chr24_34968699 0 34968699 T T T T T T T T C T T T T T T T T T T T
24 chr24_34968940 0 34968940 G G G G G G G G A A A A G G G G G G G G
24 chr24_34970640 0 34970640 C C C C C C C C C C C C C C C T C C C C
24 chr24_34972436 0 34972436 G G G G G G G G G G G G G G G G A G G G
24 chr24_34973197 0 34973197 C C T T C C C C C C C C C C C C C C C C
24 chr24_34986440 0 34986440 C C C C C C C C C C C C C T C C C C C C
24 chr24_34988172 0 34988172 G G G G G G G G G G G G A G G G G G G G
24 chr24_34988689 0 34988689 C C T T T T C C C C C C C C C C C C C C
24 chr24_34988716 0 34988716 T T C C C C T T T T T T T T T T T T T T
24 chr24_34988973 0 34988973 C C C C C C C C C C C C C C C C C T C C
24 chr24_34989470 0 34989470 C C C C C C C C G G G G G G G G G G C C
24 chr24_34992891 0 34992891 G G G G G G G G G G G G C C G G G G G G
24 chr24_34996407 0 34996407 G G G G G G G G C G G G G G G G G G G G
24 chr24_34997127 0 34997127 G G G G G G G G G G G G G G G G C C G G
24 chr24_34998730 0 34998730 G G G G G G G G G G G G G G G G A A G G
24 chr24_35003175 0 35003175 G G A A A G G G G G G G G G G G G G G G
24 chr24_35003772 0 35003772 G G A G A G G G G G G G G G G G A G G G
24 chr24_35009154 0 35009154 A A A A A C A A A A A A A A A A A A A A
24 chr24_35017370 0 35017370 A A A A A A A A A A A A A A A A G G A A
24 chr24_35018108 0 35018108 C T C C C C C C C C C C C T C C C C C C
24 chr24_35020195 0 35020195 C C C C C C C C C C C C G G C C C C C C
24 chr24_35024685 0 35024685 G G G G G G G G A G G G G G G G G G G G
24 chr24_35048697 0 35048697 G G G G G G G G G G G G A G G G G G G G
24 chr24_35049047 0 35049047 C C C C C C C C C C C C C C C G C C C C
24 chr24_35049697 0 35049697 G G G G G G G G G G G G A G G G G G G G
24 chr24_35051442 0 35051442 A A A A A A A A G G G G A A A A A A A A
24 chr24_35051496 0 35051496 G G G G G G G G A A A A G G G G G G G G
24 chr24_35057743 0 35057743 T T T T T T T T T T T T T T C C T T T T
24 chr24_35071921 0 35071921 C C C C C C C C A A A A C C C C C C C C
24 chr24_35077466 0 35077466 G G G G G G G G T T T T G G G G G G G G
24 chr24_35098332 0 35098332 A A A A G G A A A A A A A A A A A A A A
24 chr24_35098566 0 35098566 C C C C C C C C G G G G C C C C C C C C
24 chr24_35100431 0 35100431 C C T T C C C C C C C C C C C C C C C C
24 chr24_35106072 0 35106072 T T T T T T T T T T T T T T C C T T T T
24 chr24_35108075 0 35108075 T T T T T T T T T T T T T T T T C C T T
24 chr24_35110973 0 35110973 G G G G G G G G A A A A G G G G G G G G
24 chr24_35112413 0 35112413 A A G G G G A A A A A A A A A A A A A A
24 chr24_35112614 0 35112614 A A A A A A A A A A A A A T A A A A A A
24 chr24_35117394 0 35117394 G G G G G G G G T T G G G G G G G G G G
24 chr24_35122588 0 35122588 A A C C A A A A A A A A A A A A A A A A
24 chr24_35137519 0 35137519 C C C C C C C C C C C C T T C C C C C C
24 chr24_35138812 0 35138812 A A A A A A A A A A A A A A A T A A A A
24 chr24_35140876 0 35140876 C C C C C C C C C C C C C C T T C C C C
24 chr24_35143103 0 35143103 C C C C C C C C T T T T C C C C C C C C
24 chr24_35153990 0 35153990 C C C C C C C C G G G G C C C C C C C C
24 chr24_35154814 0 35154814 C C C C C C C C C C C C A C C C C C C C
24 chr24_35155427 0 35155427 C C C C C C C C C C C C C C C G C C C C
24 chr24_35163797 0 35163797 G G C G C G G G G G G G G G G G G G G G
24 chr24_35170687 0 35170687 A A A C A A A A A A A A A A A A A A A A
24 chr24_35170791 0 35170791 C C C C C C C C C C C C C T C C C C C C
24 chr24_35176772 0 35176772 A A A A A A T T A A A A A A A A A A A A
24 chr24_35178110 0 35178110 A A A A A A A A G G G G A A A A A A A A
24 chr24_35179672 0 35179672 G G A A A A G G A A A A A A A A A A G G
24 chr24_35180558 0 35180558 C C C C C T C C C C C C T T T T T T C C
24 chr24_35187397 0 35187397 C C C C C C C C T T T T C C C C C C C C
24 chr24_35219504 0 35219504 A T A A A A A A A A A A A A A A A A T T
24 chr24_35220181 0 35220181 A A A A A A A A A C C C A A A A A A A A
24 chr24_35221521 0 35221521 T T T T T T C C T T T T T T T T T T T T
24 chr24_35223233 0 35223233 C C C T C C C C C C C C C C C C C T C C
24 chr24_35229363 0 35229363 G G G G G G A A G G G G G G G G G G G G
24 chr24_35232967 0 35232967 A A A A A A A A A A A A A C A A A A A A
24 chr24_35238046 0 35238046 C C C C C C C C C C C T C C C C C C C C
24 chr24_35242040 0 35242040 T T T T T T T T C C C C C T T T T T T T
24 chr24_35242780 0 35242780 T T T T T T T T C C C C T T T T T T T T
24 chr24_35243317 0 35243317 T T C C C C C C C C C C C C C C C C C C
24 chr24_35244215 0 35244215 G G G G G G A A G G G G G G G G G G G G
24 chr24_35245041 0 35245041 C C C C T T C C C C C C C C C C C C C C
24 chr24_35250977 0 35250977 G G G G G G G G T T G T G G G G G G G G
24 chr24_35251632 0 35251632 C C C C C C C C C T T T C C C C C C C C
24 chr24_35257300 0 35257300 G G G G G G G G G G G G A A A A A A G G
24 chr24_35257467 0 35257467 C C C T T T C C T T T T C T C C C C C C
24 chr24_35260321 0 35260321 A A A A A A A A G G G G A A A A A A A A
24 chr24_35264752 0 35264752 T T T T T T T T T T T T G T T T T T T T
24 chr24_35265841 0 35265841 C C C C C C C C C C C C C T C C C C C C
24 chr24_35267399 0 35267399 C C C C T T C C C C C C T T T T T T C C
24 chr24_35268754 0 35268754 C C C C C C C C C C C C C C C T C C C C
24 chr24_35270388 0 35270388 T T T T T T T T C T T T T T T T T T T T
24 chr24_35278804 0 35278804 T T T T T T T T T T T T T T C C T T T T
24 chr24_35280272 0 35280272 A A A A A A A A C C C C A A A A A A A A
24 chr24_35280443 0 35280443 T T T T T T T T A A A A T T T T T T T T
24 chr24_35281392 0 35281392 G G G G G G G G A A A A G G G G G G G G
24 chr24_35284792 0 35284792 T T T T T T T T T T T T C C T T T T T T
24 chr24_35284959 0 35284959 G G A G A G G G G G G G G G G G G G G G
24 chr24_35294333 0 35294333 G G G G G G G G C G C G G G G G G G G G
24 chr24_35295400 0 35295400 G G G G G G G G G T G G G G G G G G G G
24 chr24_35298910 0 35298910 A A A A A A A A A A A C A A A A A A A A
24 chr24_35300013 0 35300013 A A A A A A A A T T A T A A A A A A A A
24 chr24_35305407 0 35305407 G G G G G G G G A A A G G G G G G G G G
24 chr24_35307037 0 35307037 G G G G G G G G G T G T G G G G G G G G
24 chr24_35307599 0 35307599 A A A A A A A A A A A A A G A A A A A A
24 chr24_35308868 0 35308868 T T T T T T T T T T T T C C T T T T T T
24 chr24_35309802 0 35309802 T T T T T T T T C C C C T T T T T T T T
24 chr24_35310642 0 35310642 A A A A A A A A C C C C A A A A A A A A
24 chr24_35317083 0 35317083 C C C C C C C C C T C C C C C C C C C C
24 chr24_35322408 0 35322408 C C C C C C C C G G G G C C C C C C C C
24 chr24_35323892 0 35323892 C C C C C C C C C C C C C C C T C C C C
24 chr24_35324823 0 35324823 A A A A A A A A A G A G A A A A A A A A
24 chr24_35331298 0 35331298 A A A A A A A A G G G G A A A A A A A A
24 chr24_35332874 0 35332874 G G G G G G G G G T G G G G G G G G G G
24 chr24_35337208 0 35337208 C C C C C C C C G G G G C C C C C C C C
24 chr24_35340359 0 35340359 G G G G G G G G G G G G A G G G G G G G
24 chr24_35347638 0 35347638 G G G G G G G G G G A G G G G G G G G G
24 chr24_35353966 0 35353966 C C C C C C C C T T T T C C C C C C C C
24 chr24_35354577 0 35354577 C C C C C C C C C C C C C T C C C C C C
24 chr24_35354860 0 35354860 C C C C C C C C C T C C C C C C C C C C
24 chr24_35358041 0 35358041 T T T T T T T T C T C C T T T T T T T T
24 chr24_35369367 0 35369367 A A A A A A A A A G A A A A A A A A A A
24 chr24_35371808 0 35371808 G G G G G G G G T T T T G G G G G G G G
24 chr24_35372847 0 35372847 G G A A A A G G A A A A A A A A A A G G
24 chr24_35376280 0 35376280 A A A A A A A A G G G G A A A A A A A A
24 chr24_35380412 0 35380412 G G C C G G G G G G G G G G G G G G G G
24 chr24_35384593 0 35384593 G G A G G G G G G G G G G G G G G G G G
24 chr24_35385599 0 35385599 A A A G G G A A A A A A A A A A A A A A
24 chr24_35391827 0 35391827 G G G G G G G G G G G G G G G G C C G G
24 chr24_35391981 0 35391981 G G A A A A G G G G G G G G G G G G G G
24 chr24_35394575 0 35394575 A A A A A A A A A G A A A A A A A A A A
24 chr24_35397611 0 35397611 G G G G G G G G C G C G G G G G G G G G
24 chr24_35400317 0 35400317 A A G G A A A A A A A A A A A A A A A A
24 chr24_35401440 0 35401440 G G G G A A G G G G G G G G G G G G G G
24 chr24_35405016 0 35405016 G G A G G G G G G G G G G G G G G G G G
24 chr24_35408425 0 35408425 A G A A A A A A A A A A A A A A A A A A
24 chr24_35411296 0 35411296 G G G G G G G G C C C C G G G G G G G G
24 chr24_35411412 0 35411412 A A A A A A A A A A A A A G A A A A A A
24 chr24_35415969 0 35415969 G G G G G G G G A A A A G G G G G G G G
24 chr24_35417350 0 35417350 G G G G G G A A G G G G G G G G G G G G
24 chr24_35422884 0 35422884 A A A A A A A A A A A A A G A A A A A A
24 chr24_35425286 0 35425286 C C C C C C C C C T C T C C C C C C C C
24 chr24_35426632 0 35426632 C C C C C C C C T T T T C C C C C C C C
24 chr24_35431756 0 35431756 T T T T T T T T T T T T T T T T G G T T
24 chr24_35435593 0 35435593 C C C C C C C C C C C T C C C C C C C C
24 chr24_35436893 0 35436893 C C T T C C C C C C C C C C C C C C C C
24 chr24_35443771 0 35443771 C C T T C C C C C C C C C C C C C C C C
24 chr24_35444957 0 35444957 G G G G G G G G A G A G G G G G G G G G
24 chr24_35453040 0 35453040 T T T T T T T T C C C T T T T T T T T T
24 chr24_35457379 0 35457379 C C A A C C C C C C C C C C C C C C C C
24 chr24_35458932 0 35458932 C C C C C C C C A A A A C C C C C C C C
24 chr24_35460470 0 35460470 C C C C C C C C T T T T C C C C C C C C
24 chr24_35467093 0 35467093 C C C C C C C C C C C C C C C T C C C C
24 chr24_35470806 0 35470806 A A A A A A A A A A A A A A T T A A A A
24 chr24_35476426 0 35476426 G G G G G G G G G G G G A A G G G G G G
24 chr24_35478329 0 35478329 C C T T C C C C C C C C C C C T C C C C
24 chr24_35480195 0 35480195 G G G G G G G G G G G G C C C C G G G G
24 chr24_35485817 0 35485817 G G G G G G G G A G G G G G G G G G G G
24 chr24_35487386 0 35487386 A A A A A A G G A A A A A A A A A A A A
24 chr24_35490814 0 35490814 G G G G G G G G G G G G A G G G G G G G
24 chr24_35493557 0 35493557 C C C C C C C C C C C C C C T T C C C C
24 chr24_35496559 0 35496559 C C C C T T C C C C C C C C C C C C C C
24 chr24_35499197 0 35499197 G G G G G G G G G G G G A G G G G G G G
24 chr24_35499328 0 35499328 A A A A A A A A A A A A A G A A A A A A
24 chr24_35503078 0 35503078 G G G G G G G G A G G G G G G G G G G G
24 chr24_35504327 0 35504327 C C C C C C C C C C C C C C C C T T C C
24 chr24_35513423 0 35513423 G G G G A A G G G G G G G G G G G G G G
24 chr24_35515704 0 35515704 G G G G G G G G G G G G G G A A G G G G
24 chr24_35518026 0 35518026 C C C C C C C C C T C C C C C C C C C C
24 chr24_35520431 0 35520431 A A A A A A A A A A A A A A G G A A A A
24 chr24_35520592 0 35520592 G G C C C C C C C C C C C C C C C C G G
24 chr24_35522883 0 35522883 A A A A A A A A C C C C A A A A A A A A
24 chr24_35522975 0 35522975 A A A A T T A A A A A A A A A A A A A A
24 chr24_35526120 0 35526120 A A A A T T A A A A A A A A A A A A A A
24 chr24_35530071 0 35530071 G G G G G G G G A G G G G G G G G G G G
24 chr24_35534523 0 35534523 T T T T T T T T C T T T T T T T T T T T
24 chr24_35541163 0 35541163 G G G G G G G G G G G G A G G G G G G G
24 chr24_35541709 0 35541709 T T T T T T T T T T T T C T T T T T T T
24 chr24_35543764 0 35543764 C C C C C G C C C C C C C C C C C C C C
24 chr24_35548079 0 35548079 C C C C C C C C C T C T C C C C C C C C
24 chr24_35549669 0 35549669 A A A A A A A A A A A G A A A A A A A A
24 chr24_35554096 0 35554096 C C C C C C C C G G G G C C C C C C C C
24 chr24_35555881 0 35555881 G G G G G G G G T T T T G G G G G G G G
24 chr24_35560738 0 35560738 G G G G G G G G G G G G G G G G T T G G
24 chr24_35561754 0 35561754 C C C C C C C C C C C C T T C C C C C C
24 chr24_35569759 0 35569759 C C C C C C C C C C C C C C G G C C C C
24 chr24_35572610 0 35572610 C C C C C C C C C C C C C C C C T T C C
24 chr24_35572891 0 35572891 T T T T T T T T C C C C T T T T T T T T
24 chr24_35576341 0 35576341 G G G G G G G G G G G G A G G G G G G G
24 chr24_35582097 0 35582097 G G G G G G G G G G G G G G A A G G G G
24 chr24_35582721 0 35582721 G G A A A A G G G G G G G G G G G G G G
24 chr24_35583210 0 35583210 C C C C C C C C C C C C G G G G C C C C
24 chr24_35585561 0 35585561 A A G G A G G G G G G G G G G G G G A A
24 chr24_35586508 0 35586508 C C C C C C C C C C C C T T T T C T C C
24 chr24_35592526 0 35592526 C T C C C C C C C C C C C C C C C C C C
24 chr24_35596377 0 35596377 G G C C C C G G C C C C C C C C C C G G
24 chr24_35598209 0 35598209 C C C C C C C C C C C C C C T T C C C C
24 chr24_35603363 0 35603363 C T T T T T C C T T T T T T T T T T T T
24 chr24_35605626 0 35605626 C C C C C C C C A A A A C C C C C C C C
24 chr24_35606081 0 35606081 T T T T T T T T C C C C T T T T T T T T
24 chr24_35631860 0 35631860 C C C G C C C C G G G G G G G G G G C C
24 chr24_35635356 0 35635356 T T T T T T T T T T T T C C T T T T T T
24 chr24_35639604 0 35639604 C C C C C C C C T T T T C C C C C C C C
24 chr24_35642118 0 35642118 C C C C C C C C C C C C C C C T C C C C
24 chr24_35644051 0 35644051 T T T T T T T T C T C T T T T T T T T T
24 chr24_35647081 0 35647081 C C C C C C C C C C C C C C C C T T C C
24 chr24_35653152 0 35653152 C C C C C T C C C C C C C C C C C C C C
24 chr24_35654063 0 35654063 G G G G G G G G G G G G G G A G G G G G
24 chr24_35665211 0 35665211 G G G G G G G G G G G G G G G G T T G G
24 chr24_35665862 0 35665862 G G G G G G G G A A A A G G G G G G G G
24 chr24_35669786 0 35669786 T T T T T T T T C C C C T T T T T T T T
24 chr24_35672287 0 35672287 T T C T C C T T T T T T T T T T T T T T
24 chr24_35675072 0 35675072 A A A A A A A A A A A A A T A A A A A A
24 chr24_35675101 0 35675101 G G G G G G G G A A A G G G G G G G G G
24 chr24_35677273 0 35677273 C C C C C C C C T T T T C C C C C C C C
24 chr24_35677341 0 35677341 C C T T T T C C T T T T T T T T T T T T
24 chr24_35683150 0 35683150 C C C C C T C C C C C C C C C C C C C C
24 chr24_35685744 0 35685744 C T T T T T T T T T T T T T T T T T C C
24 chr24_35688553 0 35688553 A A A A A A A A C C C C A A A A A A A A
24 chr24_35690272 0 35690272 C C C C C C C C T T T T C C C C C C C C
24 chr24_35700440 0 35700440 C C C C C C C C C C C T C C C C C C C C
24 chr24_35704468 0 35704468 A A A A A G A A A A A A A A A A A A A A
24 chr24_35704878 0 35704878 A A A A A A A A A G A A A A A A A A A A
24 chr24_35707473 0 35707473 T T T T C T T T T T T T T T T T T T T T
24 chr24_35712867 0 35712867 G G G G G G G G A A A A G G G G G G G G
24 chr24_35713682 0 35713682 C C C C C C T T C C C C C C C C C C C C
24 chr24_35716193 0 35716193 G G G G G G G G G G G G G G G G G T G G
24 chr24_35719430 0 35719430 C C C T C C C C C C C C C C C C C C C C
24 chr24_35723992 0 35723992 A A A G A A A A A A A A A A A A A A A A
24 chr24_35727857 0 35727857 A A A A A A A A C C C C A A A A A A A A
24 chr24_35733635 0 35733635 A G G G G G G G G G G G G G G G G G G G
24 chr24_35736870 0 35736870 C C C T C T C C C C C C C C C C C C C C
24 chr24_35749415 0 35749415 A A A A A A A A G G G G A A A A A A A A
24 chr24_35750547 0 35750547 G G G G G G G G G G G T G G G G G G G G
24 chr24_35752527 0 35752527 T T G G G G T T T T T T T T T T T T T T
24 chr24_35753145 0 35753145 C C C C C C C C T T T T C C C C C C C C
24 chr24_35754245 0 35754245 G G G T G G G G G G G G G G G G G G G G
24 chr24_35758830 0 35758830 G G G G G G G G A A A A G G G G G G G G
24 chr24_35766504 0 35766504 C C C C C T C C C C C C C C C C C C C C
24 chr24_35770167 0 35770167 A A A A A A A A A A A A A T A A A A A A
24 chr24_35770580 0 35770580 A A A A A A A A G G G G A A A A A A A A
24 chr24_35778862 0 35778862 T T T T T T T T T T T T T T T T C T T T
24 chr24_35779293 0 35779293 A A A A A A A A G G G G A A A A A A A A
24 chr24_35781019 0 35781019 A A G G G G G G G G G G G G G G G G A A
24 chr24_35786173 0 35786173 C C C C C C C C C C C C G G C C C C C C
24 chr24_35790195 0 35790195 G G G G G G G G A G G G G G G G G G G G
24 chr24_35791768 0 35791768 C C A C C C C C C C C C C C C C C C C C
24 chr24_35797354 0 35797354 C C C C C C C C T T T T C C C C C C C C
24 chr24_35800052 0 35800052 T T T T T T T T C C C C T T T T T T T T
24 chr24_35800070 0 35800070 G G G G G G G G G G G G G G G G A A G G
24 chr24_35809383 0 35809383 A A A A A A A A G G G G A A A A A A A A
24 chr24_35809630 0 35809630 G G G G G G G G A G A G G G G G G G A A
24 chr24_35815153 0 35815153 T T C C C C T T C C C C C C C C C C C C
24 chr24_35816590 0 35816590 C C C C C C C C C G C G C C C C C C C C
24 chr24_35818064 0 35818064 A A A A A A A A G G G G A A A A A A A A
24 chr24_35818970 0 35818970 G G G G A G G G G G G G G G G G G G G G
24 chr24_35825771 0 35825771 G G G G G G G G G G A G G G G G G G G G
24 chr24_35826693 0 35826693 C C C C C C C C C C C C T T C C C C C C
24 chr24_35828306 0 35828306 C C C C C C C C C C C C C C G G C C C C
24 chr24_35829587 0 35829587 A G G G G G G G G G G G G G G G G G G G
24 chr24_35831937 0 35831937 G G G G A G G G G G G G G G G G G G G G
24 chr24_35833141 0 35833141 G G G G G G G G A G G G G G G G G G G G
24 chr24_35835689 0 35835689 G G G G A A G G G G G G G G G G G G G G
24 chr24_35839326 0 35839326 C C C C C C C C C C C C C T T T C C C C
24 chr24_35839814 0 35839814 A G G G G G G G G G G G G G G G G G G G
24 chr24_35844715 0 35844715 C C C C C C C C C C C C C C C C C T C C
24 chr24_35847758 0 35847758 C C G G C C C C C C C C C C C C C C C C
24 chr24_35850883 0 35850883 C C C C C C T T C C C C C C C C C C C C
24 chr24_35854351 0 35854351 C C C C T T C C T T T T C C C C C C C C
24 chr24_35856403 0 35856403 C C C C A C C C C C C C C C C C C C C C
24 chr24_35857520 0 35857520 T T C T T T T T T T T T T T T T T T T T
24 chr24_35864603 0 35864603 G G C C C G G G G G G G G G G G G G G G
24 chr24_35865658 0 35865658 T T T T T T T T C C C C T T T T T T T T
24 chr24_35871822 0 35871822 C C C C C C A A C C C C C C C C C C C C
24 chr24_35875284 0 35875284 C C C C C C C C C C C C C C T T C C C C
24 chr24_35877478 0 35877478 C C C C C T C C C C C C C C C C C C C C
24 chr24_35880703 0 35880703 G G G G C G G G G G G G G G G G G G G G
24 chr24_35885413 0 35885413 T T A A A T T T T T T T T T T T T T T T
24 chr24_35891597 0 35891597 C C C C C C C C C C C C C C C C G G C C
24 chr24_35893724 0 35893724 C C C C C C C C G G G G C C C C C C C C
24 chr24_35897270 0 35897270 T T T T T T T T T T T T A T T T T T T T
24 chr24_35900440 0 35900440 C C C C C C C C C C C C C C C C C T C C
24 chr24_35907055 0 35907055 C C C C C C C C T T T T C C C C C C C C
24 chr24_35917062 0 35917062 C C C C C C C C C C C T C C C C C C C C
24 chr24_35917466 0 35917466 T T T T T T T T C C C C T T T T T T T T
24 chr24_35917738 0 35917738 T T T T T T T T G G G G T T T T T T T T
24 chr24_35917996 0 35917996 C C T T C C C C C C C C C C C C C C C C
24 chr24_35921951 0 35921951 C C C C C C C C T T T T C C C C C C T T
24 chr24_35924763 0 35924763 C C C C A A C C C C C C C C C C C C C C
24 chr24_35926496 0 35926496 T T T T T T T T T T T T T T C C T T T T
24 chr24_35927029 0 35927029 T T T T T T T T T T T T T T T T G T T T
24 chr24_35929797 0 35929797 G G A A A A G G G G G G G G G G G G G G
24 chr24_35936613 0 35936613 C C C C C C C C C C C C C C C C T T C C
24 chr24_35937016 0 35937016 G G G G G G G G G G G G A G G G G G G G
24 chr24_35942013 0 35942013 G G G G G G G G C C C C G G G G G G G G
24 chr24_35946052 0 35946052 C C C C C C C C C C C C C C C C G G C C
24 chr24_35948472 0 35948472 A A G G G G G G G G G G G G G G G G A A
24 chr24_35948946 0 35948946 G G G G G G G G A A A A G G G G G G G G
24 chr24_35954657 0 35954657 G G A G G G G G G G G G G G G G G G G G
24 chr24_35955791 0 35955791 C C C C C C C C C C C C C C T T C C C C
24 chr24_35962621 0 35962621 G G A A G G G G G G G G G G G G G G G G
24 chr24_35966444 0 35966444 G G G G G G G G G G G G A G G G G G G G
24 chr24_35968984 0 35968984 C C C C C C C C C T C T C C C C C C C C
24 chr24_35969126 0 35969126 T T T T T T T T C C C C T T T T T T T T
24 chr24_35979772 0 35979772 G G G G G G G G G G G G G G G G A A G G
24 chr24_35983280 0 35983280 G G G G A G G G G G G G G G G G G G G G
24 chr24_35989098 0 35989098 A A A A A A A A G G G G A A A A A A A A
24 chr24_35992538 0 35992538 G G C C C C G G C C C C C C C C C C G G
24 chr24_35994853 0 35994853 C C C C C C C C T T T T C C C C C C C C
24 chr24_35997001 0 35997001 T T T T T T T T C C C C T T T T T T T T
24 chr24_35998287 0 35998287 G G G G G G G G G G G G G G G G A G G G
24 chr24_36005823 0 36005823 C C C C C C C C C C C C A A C C C C C C
24 chr24_36015313 0 36015313 T T T T G T T T T T T T T T T T T T T T
24 chr24_36016185 0 36016185 C C C G C C C C C C C C C C C C C C C C
24 chr24_36023816 0 36023816 T T T T T T T T T T T T C T T T T T T T
24 chr24_36035396 0 36035396 G G G G G G G G G G G G A G G G G G G G
24 chr24_36038981 0 36038981 A A A A A A A A A A A A A C A A A A A A
24 chr24_36041128 0 36041128 T T T T G T T T T T T T T T T T T T T T
24 chr24_36043247 0 36043247 T T T T T T T T T T T T T T T T C C T T
24 chr24_36049117 0 36049117 A A A A A A A A A A A A A A C C A A A A
24 chr24_36050351 0 36050351 T T T T T T T T T T T T G T T T T T T T
24 chr24_36050472 0 36050472 C G G G G G G G G G G G G G G G G G C C
24 chr24_36051504 0 36051504 G G A A G G G G G G G G G G G G G G G G
24 chr24_36051581 0 36051581 A A A A A A A A C C C C A A A A A A A A
24 chr24_36052620 0 36052620 G G G G C G G G G G G G G G G G G G G G
24 chr24_36054199 0 36054199 A G G G G G A A G G G G G G G G G G G G
24 chr24_36054821 0 36054821 G G G G G G G G G G G G A G G G G G G G
24 chr24_36055405 0 36055405 G G C G G G G G G G G G G G G G G G G G
24 chr24_36070988 0 36070988 A A A A A T A A A A A A A A A A A A A A
24 chr24_36075156 0 36075156 T T C C C T T T T T T T T T T T T T T T
24 chr24_36085361 0 36085361 T T T T T T C C T T T T T T T T T T C C
24 chr24_36087194 0 36087194 T T T T C T T T T T T T C T T T T T T T
24 chr24_36093917 0 36093917 G G G G G G G G A A A A G G G G G G G G
24 chr24_36099552 0 36099552 C C C C C C C C C C C C C C T T C C C C
24 chr24_36103802 0 36103802 T T T T T T T T C C C C T T T T T T T T
24 chr24_36126787 0 36126787 G G G G G G A A G G G G G G A A G G G G
24 chr24_36134152 0 36134152 G G A A A A G G A A A A A A A A A A G G
24 chr24_36143202 0 36143202 T T T T T T T T G G G G T T T T T T T T
24 chr24_36164311 0 36164311 C C C C C C C C C C C G C C C C C C C C
24 chr24_36167237 0 36167237 T T T T T T T T C C C C T T T T T T T T
24 chr24_36169824 0 36169824 T T T T T T T T C C C C T T T T T T T T
24 chr24_36183498 0 36183498 A C C C C C A A C C C C C C C C C C C C
24 chr24_36198570 0 36198570 T T T T T T T T C T T T T T T T T T T T
24 chr24_36199449 0 36199449 C C C C C G C C C C C C C C C C C C C C
24 chr24_36199710 0 36199710 A A A A A A A A C C C C A A A A A A A A
24 chr24_36209175 0 36209175 G G G G G G G G A G A G G G G G G G G G
24 chr24_36211042 0 36211042 C C C C C C C C C C C C C C G G C C C C
24 chr24_36212783 0 36212783 C C C C C C C C T T T T C C C C C C C C
24 chr24_36214942 0 36214942 C C C C C C C C C C C C C C C C T T C C
24 chr24_36237264 0 36237264 G G G G G G G G G G G G A A G G G G G G
24 chr24_36250897 0 36250897 G G G G C C G G G G G G G G G G G G G G
24 chr24_36251720 0 36251720 T T T T C C T T T T T T T T T T T T T T
24 chr24_36254670 0 36254670 T T C C C C T T T T T T T T T T T T T T
24 chr24_36259509 0 36259509 T T T T T T T T A A A A T T T T T T T T
24 chr24_36261410 0 36261410 G G G G G G G G G G G G A A G G G G G G
24 chr24_36261852 0 36261852 T T T T T T T T T T T T T T T T C C T T
24 chr24_36265484 0 36265484 C C C T C C C C C C C C C C C C C C C C
24 chr24_36271862 0 36271862 C C C C C T C C C C C C C C C C C C C C
24 chr24_36292828 0 36292828 T T T T T T T T T T T T C C T T T T T T
24 chr24_36305525 0 36305525 A A A A A G A A A A A A A A A A A A A A
24 chr24_36306318 0 36306318 A A A A A A A A A A A A A A A G A A A A
24 chr24_36311400 0 36311400 A A A A A G A A A A A A A A A A A A A A
24 chr24_36315061 0 36315061 G G G G G G G G G G G G A A G G G G G G
24 chr24_36316596 0 36316596 G G G G G G G G G T G T G G G G G G G G
24 chr24_36319846 0 36319846 A A A A A A A A G G G G A A A A A A A A
24 chr24_36326257 0 36326257 G G G G C G G G G G G G G G G G G G G G
24 chr24_36328103 0 36328103 G G G G G G G G C C C C G G G G G G G G
24 chr24_36333858 0 36333858 C C G G G G C C G G G G G G G G G G C C
24 chr24_36338110 0 36338110 A A A A A T A A A A A A A A A A A A A A
24 chr24_36341498 0 36341498 A G G G G G G G G G G G G G G G G G G G
24 chr24_36344465 0 36344465 C C C C C C C C C C C C C C T T C C C C
24 chr24_36346068 0 36346068 A A A A A A A A A T A A A A A A A A A A
24 chr24_36352388 0 36352388 A A A A A A A A A A A A G G A A A A A A
24 chr24_36353397 0 36353397 A A A A A A A A A A A A A A A C A A A A
24 chr24_36358544 0 36358544 A A A A A G A A A A A A A A A A A A A A
24 chr24_36360659 0 36360659 A C C C C C A A C C C C C C C C C C C C
24 chr24_36361261 0 36361261 G G G G G G G G G G G G G G G G T T G G
24 chr24_36363873 0 36363873 A A A A A A A A G G G G A A A A A A A A
24 chr24_36375651 0 36375651 T T C C C C T T T T T T T T T T T T T T
24 chr24_36380549 0 36380549 C C C C C C C C C C C C T T C C C C C C
24 chr24_36388718 0 36388718 C T T T T T T T T T T T T T T T T T C C
24 chr24_36396456 0 36396456 G G G G G G G G A A A A G G G G G G G G
24 chr24_36419360 0 36419360 A A A A A A A A G G G G A A A A A A A A
24 chr24_36430159 0 36430159 T T T T T T T T T T T T G T T T T T T T
24 chr24_36438653 0 36438653 C C C C C C C C C C C T C C C C C C C C
24 chr24_36439428 0 36439428 C T T T T T T T T T T T T T T T T T T T
24 chr24_36447969 0 36447969 G G G G G G G G G G G G G G G G C C G G
24 chr24_36448089 0 36448089 C C C C C C C C C C C C T T C C C C C C
24 chr24_36449679 0 36449679 A A A A A A A A A A A A A A A A G G A A
24 chr24_36450837 0 36450837 T T T T T T T T C T T T T T T T T T T T
24 chr24_36451344 0 36451344 A A A A A A A A A A A A A A A A G G A A
24 chr24_36454411 0 36454411 G G G G G G G G G G G G A A G G G G G G
24 chr24_36457221 0 36457221 C C C C C C C C T T T T C C C C C C C C
24 chr24_36467274 0 36467274 T T T T T T T T C C C C T T T T T T T T
24 chr24_36468922 0 36468922 C C C C C C C C C C C C C T C C C C C C
24 chr24_36469196 0 36469196 G G G G G G G G G G G G G G G T G G G G
24 chr24_36470342 0 36470342 C C C C C C C C C C C C C C C C T T C C
24 chr24_36472322 0 36472322 C C C C C T C C T T T T C C C C C C C C
24 chr24_36476168 0 36476168 T T T T T T T T C T C T T T T T T T T T
24 chr24_36483489 0 36483489 C C C C C C C C C C C C C C C T C C C C
24 chr24_36484462 0 36484462 C C C C C C C C C C C C C T C C C C C C
24 chr24_36490876 0 36490876 C C C C C C C C T T T T C C C C C C C C
24 chr24_36493092 0 36493092 G G G G G G G G G G G G G G G G C C G G
24 chr24_36494367 0 36494367 G G G G G G A A G G G G G G G G G G G G
24 chr24_36494653 0 36494653 A A G G G G G G G G G G G G G G G G G G
24 chr24_36496161 0 36496161 C C C C C C C C C C C C C T C C C C C C
24 chr24_36497335 0 36497335 G G G G G G G G G G G G A A G G G G G G
24 chr24_36499887 0 36499887 G G G G G G G G G G G G A G G G G G G G
24 chr24_36502890 0 36502890 C C C C C C C C C C C C C C C T C C C C
24 chr24_36508475 0 36508475 C C C C C T C C C C C C C C C C C C C C
24 chr24_36515463 0 36515463 C C C T C T C C C C C C T T T T C C C C
24 chr24_36515597 0 36515597 A A A A A A A A G G A A A A A A A A A A
24 chr24_36518578 0 36518578 G G T T T T G G T T T T T T T T T T G G
24 chr24_36520503 0 36520503 G G G G G G G G T T T T G G G G G G G G
24 chr24_36521911 0 36521911 A A A A A A A A A A A A A T A A A A A A
24 chr24_36534219 0 36534219 C C C C C C C C C C A C C C C C C C C C
24 chr24_36534278 0 36534278 A A A G G G A A A A A A A A A A A A A A
24 chr24_36534676 0 36534676 A A A A A A A A T T T T A A A A A A A A
24 chr24_36534729 0 36534729 C C C C C C C C C C C C C C T T C C C C
24 chr24_36535085 0 36535085 T T T T C T T T T T T T T T T T T T T T
24 chr24_36542143 0 36542143 G G A A A A A A A A A A A A A A A A A A
24 chr24_36548538 0 36548538 C C C C C C C C T T T T C C C C C C C C
24 chr24_36558882 0 36558882 A A A A A A A A C C A A A A A A A A A A
24 chr24_36560338 0 36560338 G G G G G G G G A A A A G G G G G G G G
24 chr24_36561192 0 36561192 C C C C C C C C C C C C T T C C T T C C
24 chr24_36562181 0 36562181 A A A A A A A A A A A A A A G G A A A A
24 chr24_36562597 0 36562597 A G G G G G G G A A A A G G A A G G G G
24 chr24_36572830 0 36572830 T T C C T T T T T T T T T T T T T T T T
24 chr24_36579333 0 36579333 G G G G G T G G G G G G G G G G G G G G
24 chr24_36579488 0 36579488 T T T T T T T T T T C C T T T T T T T T
24 chr24_36580801 0 36580801 C C C C C C C C C C C C C C C T C C C C
24 chr24_36583926 0 36583926 A A A A A A A A G G G G A A A A A A A A
24 chr24_36584131 0 36584131 A A A A A A A A G G G G A A A A A A A A
24 chr24_36584602 0 36584602 C C C C C C C C C C T T C C C C C C C C
24 chr24_36584824 0 36584824 C C C C C C C C T T C C C C C C C C C C
24 chr24_36588795 0 36588795 C C C C C C C C C C C C C C T T C C C C
24 chr24_36599742 0 36599742 A A A G A A A A A A A A A A A A A A A A
24 chr24_36600612 0 36600612 G G G G G G G G G G G G G G A A G G G G
24 chr24_36605123 0 36605123 A A A A A A A A T T T T A A A A A A A A
24 chr24_36609112 0 36609112 C T C C C C C C C C C C C C C C C C C C
24 chr24_36616317 0 36616317 C C C C C C C C C C C C C G G G C C C C
24 chr24_36618236 0 36618236 T T T T T T T T T T T T T T G T T T T T
24 chr24_36619373 0 36619373 A A A A A A G G A A A A A A A A A A A A
24 chr24_36619458 0 36619458 C C C C C C C C C C C C C T C C C C C C
24 chr24_36620699 0 36620699 A A A A A A A A A A A A A G A A A A A A
24 chr24_36620709 0 36620709 C C C C T T C C C C C C C C C C C C C C
24 chr24_36621404 0 36621404 G G G G G G G G G G G G G G A G G G G G
24 chr24_36627698 0 36627698 C C C C C C C C C C C T C C C C C C C C
24 chr24_36633437 0 36633437 G G A A G G G G G G G G G G G G G G G G
24 chr24_36633996 0 36633996 G G G G A A G G G G G G G G G G G G G G
24 chr24_36643071 0 36643071 T T T T T T T T C C C C T T T T T T T T
24 chr24_36644069 0 36644069 T T T T T T T T C C C T T T T T T T T T
24 chr24_36645285 0 36645285 C C C C C C C C C C C C C C C C A A C C
24 chr24_36647643 0 36647643 T T T T C T T T T T T T T T T T T T T T
24 chr24_36649623 0 36649623 T T T T C T T T T T T T T T T T T T T T
24 chr24_36650305 0 36650305 C C C C C C C C C C C C C C T T C C C C
24 chr24_36652854 0 36652854 C C C C C C T T C C C C C C C C C C C C
24 chr24_36658062 0 36658062 G G G G G G G G G G G T G G G G G G G G
24 chr24_36666152 0 36666152 G G G G G G G G G G G G G G G G A A G G
24 chr24_36670865 0 36670865 T T T T T T T T T T T T G T T T T T T T
24 chr24_36674196 0 36674196 G G G G G G A A G G G G G G G G G G G G
24 chr24_36676677 0 36676677 C C C C C C C C C C C G C C C C C C C C
24 chr24_36678391 0 36678391 C C C C C C C C A A A A C C C C C C C C
24 chr24_36678536 0 36678536 C C C C C C C C C C C C C C T T C C C C
24 chr24_36682038 0 36682038 C C C C C C C C T T T T C C C C C C C C
24 chr24_36686743 0 36686743 G G G G A G G G G G G G G G G G G G G G
24 chr24_36687558 0 36687558 G G G G G G G G G G G G G G A G G G G G
24 chr24_36689291 0 36689291 G G A A G G G G G G G G G G G G G G G G
24 chr24_36689878 0 36689878 G G G G C G G G G G G G G G G G G G G G
24 chr24_36691420 0 36691420 A A A A A A A A G G G G A A A A A A A A
24 chr24_36699515 0 36699515 G G A A A A G G A A A A A A A A A A A A
24 chr24_36705263 0 36705263 T T C T T T T T T T T T T T T T T T T T
24 chr24_36707696 0 36707696 C C C C A C C C C C C C C C C C C C C C
24 chr24_36716911 0 36716911 C C C C C G C C C C C C C C C C C C C C
24 chr24_36718164 0 36718164 C C C C C C C C C C C C C G C C C C C C
24 chr24_36720886 0 36720886 G G G G G G G G A A A A G G G G G G G G
24 chr24_36721576 0 36721576 T T C C C C T T C C C C C C C C C C T T
24 chr24_36722165 0 36722165 G G G G G G G G A A A A G G G G G G G G
24 chr24_36723803 0 36723803 T T T T T T T T G G G G T T T T T T T T
24 chr24_36725637 0 36725637 C C A A A A C C C C C C A A A A A A C C
24 chr24_36726567 0 36726567 A G A A A A G G A A A A A A A A A A G G
24 chr24_36738115 0 36738115 C C C C C C C C T T C C C C C C C C C C
24 chr24_36739346 0 36739346 C C C C C C C C G G G G C C C C C C C C
24 chr24_36741558 0 36741558 T T T T T T T T T T T T T T A A T T T T
24 chr24_36741624 0 36741624 C C C C C T C C C C C C T T C C C C C C
24 chr24_36743133 0 36743133 G G G G G G G G C C G G G G G G G G G G
24 chr24_36751159 0 36751159 G G G G G G G G C C C G G G G G G G G G
24 chr24_36751783 0 36751783 G G G G C G G G G G G G G G G G G G G G
24 chr24_36751806 0 36751806 A A C C A C A A A A A A A A A A A A A A
24 chr24_36774845 0 36774845 G G G G G G G G A A A A G G G G G G G G
24 chr24_36790408 0 36790408 A A A A A A A A A A A A A A A C A A A A
24 chr24_36790419 0 36790419 G G G G G G G G C C C C G G G G G G G G
24 chr24_36791293 0 36791293 G G G G G G G G G G G G A A A A A A G G
24 chr24_36799308 0 36799308 C C G G C G C C G G G G G G G G G G C C
24 chr24_36801957 0 36801957 C C C C C T C C C C C C C C C C C C C C
24 chr24_36818205 0 36818205 C C C C C C C C C C C C A A C C C C C C
24 chr24_36818207 0 36818207 C C C T C C C C C C C C C C C C C C C C
24 chr24_36824509 0 36824509 A A A G A G A A A A A A A A A A A A A A
24 chr24_36825704 0 36825704 A A A G A A A A A A A A A A A A A A A A
24 chr24_36830894 0 36830894 G G G G G G G G C C C C G G G G G G G G
24 chr24_36831198 0 36831198 G G G G G G G G C C C C G G G G G G G G
24 chr24_36832473 0 36832473 G G G G G G G G A A A A G G G G G G G G
24 chr24_36832732 0 36832732 A C A A A A A A A A A A A A A A A A A A
24 chr24_36833658 0 36833658 G G G G A G G G G G G G G G G G G G G G
24 chr24_36835980 0 36835980 G G G G G G G G C C C C G G G G G G G G
24 chr24_36845430 0 36845430 A A A C A A A A A A A A A A A A A A A A
24 chr24_36845540 0 36845540 A A A A A A A A A A A T A A A A A A A A
24 chr24_36851453 0 36851453 T T T T T T T T T T T T C T T T T T T T
24 chr24_36859544 0 36859544 C C C C C C C C C C C C T T C C C C C C
24 chr24_36871274 0 36871274 G G G G A G G G G G G G A G G G G G G G
24 chr24_36874503 0 36874503 G G G G G G G G A A A A G G G G G G G G
24 chr24_36875278 0 36875278 A A A A A A A A A A A A A G A A A A A A
24 chr24_36876039 0 36876039 C C C C C C C C T T T T C C C C T T C C
24 chr24_36883187 0 36883187 C C C C C C C C C T C C C C C C C C C C
24 chr24_36886487 0 36886487 C C T T T T C C C C C C C C C C C C C C
24 chr24_36889565 0 36889565 G G G G G G G G G G G G A G G G G G G G
24 chr24_36896858 0 36896858 T T T T T T T T G G G G T T T T T T T T
24 chr24_36899946 0 36899946 T T T T T T T T A T T T T T T T T T T T
24 chr24_36901799 0 36901799 C C C C C T C C C C C C C C C C C C C C
24 chr24_36911394 0 36911394 G G G G G G G G T T T T G G G G G G G G
24 chr24_36914080 0 36914080 A A A A A G A A A A A A A A A A A A A A
24 chr24_36916332 0 36916332 C C C C C C C C C C C C C T C C C C C C
24 chr24_36917029 0 36917029 C C C C C C C C T T T T C C C C C C C C
24 chr24_36917728 0 36917728 A A A A A A A A A A A A A A A A A G A A
24 chr24_36920397 0 36920397 G G G G G G G G C C C C G G G G G G G G
24 chr24_36923395 0 36923395 C C C C C C C C C C C C C C C C C T C C
24 chr24_36924071 0 36924071 G G G G G G G G A A A A G G G G G G G G
24 chr24_36924564 0 36924564 T T T T T T T T T T T T C T T T T T T T
24 chr24_36925940 0 36925940 G G G G G G A A G G G G G G G G G G G G
24 chr24_36926231 0 36926231 G G G G A G G G G G G G G G G G G G G G
24 chr24_36936068 0 36936068 G G G G G G G G A A A A G G G G G G G G
24 chr24_36943199 0 36943199 C C C C C T C C C C C C C C C C C C C C
24 chr24_36943212 0 36943212 C C C C C C C C C C C T C C C C C C C C
24 chr24_36945874 0 36945874 A A A A A A A A T T T T A A A A A A A A
24 chr24_36948361 0 36948361 C C C C C C C C C G C G C C C C C C C C
24 chr24_36948651 0 36948651 C C C C C C C C T T T T C C C C C C C C
24 chr24_36948975 0 36948975 G G G G A G G G G G G G G G G G G G G G
24 chr24_36950348 0 36950348 T T T T T T T T A A A A T T T T T T T T
24 chr24_36957792 0 36957792 T T T T T T T T T T T T C T C C T T T T
24 chr24_36960347 0 36960347 A A A A A A A A A A A A A C C C C C A A
24 chr24_36964862 0 36964862 T T T T T T T T C C C C T T T T T T T T
24 chr24_36965261 0 36965261 C C C C C C C C C T C C C C C C C C C C
24 chr24_36968352 0 36968352 A A A A A A A A C C A C A A A A A A A A
24 chr24_36970484 0 36970484 G G G G G G G G G G A G G G G G G G G G
24 chr24_36979773 0 36979773 C C C C C C C C C C C C C C C T C C C C
24 chr24_36983491 0 36983491 C C C C C C C C C C C C C G C C C C C C
24 chr24_36984226 0 36984226 G G A A A A G G G G G G G G G G G G G G
24 chr24_36991019 0 36991019 A A A A A A A A A A A A A G A A A A A A
24 chr24_36991908 0 36991908 A A A A A A A A A A A A A G A A A A A A
24 chr24_36993511 0 36993511 T T G G G G T T T T T T T T T T T T T T
24 chr24_36995159 0 36995159 T T T T T T T T T T T T T T C C T T T T
24 chr24_37004840 0 37004840 T T T T T T T T T T T T A T T T T T T T
24 chr24_37008458 0 37008458 C C C C C C C C C C C C T T T T T T C C
24 chr24_37011405 0 37011405 C C C C C C C C T T T T C C C C T T C C
24 chr24_37013703 0 37013703 G G G G G G G G G G G G G G G G A G G G
24 chr24_37014728 0 37014728 G G G G G T G G G G G G G G G G G G G G
24 chr24_37015800 0 37015800 A A A A A T A A A A A A A A A A A A A A
24 chr24_37016157 0 37016157 A A A A A G A A A A A A A A A A G G A A
24 chr24_37018022 0 37018022 A A A A A A A A A A A G A A A A A A A A
24 chr24_37020300 0 37020300 G G G G G G G G T T T T G G G G G G G G
24 chr24_37026792 0 37026792 C C C C C C C C C C C C C T C C C C C C
24 chr24_37027641 0 37027641 T T C C C C C C C C C C C C C C C C T T
24 chr24_37030944 0 37030944 G G G G G G G G G G G G A A A A A A G G
24 chr24_37032484 0 37032484 G G T T T T G G G G G G T T T T T T G G
24 chr24_37075000 0 37075000 G G G G G T G G G G G G G G G G G G G G
24 chr24_37080505 0 37080505 G G G G G G G G G G G G G G A A G G G G
24 chr24_37084416 0 37084416 C C C C C T C C C C C C C C C C C C C C
24 chr24_37084739 0 37084739 A A A A A A A A A A A A A A G G A A A A
24 chr24_37087943 0 37087943 T T T T T T T T C T T T T T T T T T T T
24 chr24_37088137 0 37088137 A A A A C C A A A A A A A A A A A A A A
24 chr24_37097608 0 37097608 C C C C C C C C T T T T C C C C C C C C
24 chr24_37100240 0 37100240 C C C C C C C C C C C C C C C T C C C C
24 chr24_37102898 0 37102898 A A A A A A A A G G G G A A A A A A A A
24 chr24_37102920 0 37102920 A A A A A A A A C C C C A A A A A A A A
24 chr24_37103967 0 37103967 G G G G G G G G G G G G A G A A G G G G
24 chr24_37104267 0 37104267 A A C C A A A A A A A A A A A A A A A A
24 chr24_37104372 0 37104372 T T T T C C T T T T T T T T T T T T T T
24 chr24_37112835 0 37112835 T T T T T T C C T T T T T T T T T T T T
24 chr24_37113239 0 37113239 A A A A A A A A G G G G A A A A A A A A
24 chr24_37117162 0 37117162 T T T T C T T T T T T T T T T T T T T T
24 chr24_37122446 0 37122446 G G T T T T G G T T T T G T G G T T G G
24 chr24_37122857 0 37122857 T T T T T T T T C C C C T T T T T T T T
24 chr24_37126986 0 37126986 G G G G G G G G A A A A G G G G G G G G
24 chr24_37134064 0 37134064 G G G G G T G G G G G G G G G G G G G G
24 chr24_37138861 0 37138861 A C C C C C C C C C C C C C C C C C C C
24 chr24_37147959 0 37147959 G G G G G G G G A A A A G G G G G G G G
24 chr24_37155676 0 37155676 G G G G G G G G G G G G G G A A G G G G
24 chr24_37157050 0 37157050 A A A A A A A A A A A A A C A A A A A A
24 chr24_37175874 0 37175874 G G G G G G G G G G G G G G G G A A G G
24 chr24_37178285 0 37178285 A A G G G G A A A A A A A A A A A A A A
24 chr24_37192498 0 37192498 G G G G A A G G G G G G A A A A A A G G
24 chr24_37193447 0 37193447 T T T T T T T T T T T T T T C C T T T T
24 chr24_37195879 0 37195879 C C C C C C C C T T T T T T C C C C C C
24 chr24_37196166 0 37196166 A A A A A A A A G G G G A A A A A A A A
24 chr24_37200230 0 37200230 C C C C C C C C C C C C C C C C T T C C
24 chr24_37204410 0 37204410 C C C C C C C C C C C C C C C C T T C C
24 chr24_37206670 0 37206670 C C C C C C C C C T C C C C C C C C C C
24 chr24_37206671 0 37206671 G G G G A G G G G G G G G G G G G G G G
24 chr24_37212599 0 37212599 C C C C C C T T C C C C C C C C C C C C
24 chr24_37216716 0 37216716 C C C C C C C C C C C T C C C C C C C C
24 chr24_37220139 0 37220139 A A A A A A A A A G A A A A A A A A A A
24 chr24_37232891 0 37232891 C C C C C T C C C C C C C C C C C C C C
24 chr24_37233197 0 37233197 C C C C C C C C C T C C C C C C C C C C
24 chr24_37246813 0 37246813 G G G G G G G G G G G G G G G T G G G G
24 chr24_37249454 0 37249454 C C C C C C C C C C C C C C C C C T C C
24 chr24_37265592 0 37265592 G G G G A G G G G G G G G G G G A A G G
24 chr24_37267423 0 37267423 C C C C C T C C C C C C C C C C C C C C
24 chr24_37267737 0 37267737 T T T T T T C C T T T T T T T T T T T T
24 chr24_37271556 0 37271556 A A G G G G A A G G G G G G G G A A A A
24 chr24_37274658 0 37274658 G G G G G G G G G G G G G G A A G G G G
24 chr24_37275831 0 37275831 G G G G G G G G A A A A G G G G G G G G
24 chr24_37276640 0 37276640 A A A A A A A A G G A A A A A A A A A A
24 chr24_37278366 0 37278366 G G G G G G G G A G G G G G G G G G G G
24 chr24_37279652 0 37279652 C C G G C G C C G G G G G G G G G G C C
24 chr24_37280302 0 37280302 C C C C C C C C T T T T C C C C C C C C
24 chr24_37285022 0 37285022 T T T T C T C C T T T T T T T T T T T T
24 chr24_37297256 0 37297256 A A A A A A G G A A A A A A A A A A A A
24 chr24_37301097 0 37301097 C C C C C C C C C C C C C C C C T T C C
24 chr24_37302198 0 37302198 G G G G G G G G A A A A G G G G G G G G
24 chr24_37304565 0 37304565 C C C C C C C C T T T T C C C C C C C C
24 chr24_37309465 0 37309465 C C C C C C C C C C C C C C C T C C C C
24 chr24_37314291 0 37314291 A A A A A A A A A A A C A A A A A A A A
24 chr24_37317490 0 37317490 G G G G G G G G G G G G A G G G G G G G
24 chr24_37320763 0 37320763 C C C C C C C C C C C C C G C C C C C C
24 chr24_37324401 0 37324401 G G G G G G G G G G G G G G G G A G G G
24 chr24_37326078 0 37326078 G G G G G G G G G G G G G G G G G T G G
24 chr24_37326905 0 37326905 A A A A A A A A C C C C A A A A A A A A
24 chr24_37338165 0 37338165 C C C C C C C C T T T T C C C C C C C C
24 chr24_37339580 0 37339580 C C C C C C C C T T T T C C C C C C C C
24 chr24_37346049 0 37346049 C C C C C T C C C C C C C C C C C C C C
24 chr24_37351690 0 37351690 G G G G G G G G A G G G G G G G G G G G
24 chr24_37366517 0 37366517 A A A A A A A A G G G G A A A A A A A A
24 chr24_37371075 0 37371075 C C C C C C C C T T T T C C C C C C C C
24 chr24_37372641 0 37372641 C C C C C C C C C C C C C C C C G G C C
24 chr24_37372987 0 37372987 A A A A A A A A G G G G A A A A A A A A
24 chr24_37385059 0 37385059 A A G G G G G G G G G G G G G G G G G G
24 chr24_37385505 0 37385505 C C C C C C C C C C C C C T C C C C C C
24 chr24_37385771 0 37385771 C C C C C C C C T T T T C C C C C C C C
24 chr24_37389990 0 37389990 G G G G G G G G G G G G G G G G A A G G
24 chr24_37395255 0 37395255 A A A A A A A A A A A A A A G G A A A A
24 chr24_37409174 0 37409174 A A A A A A G G A A A A A A A A A A A A
24 chr24_37409908 0 37409908 A A A A A A A A G G G G A A A A A A A A
24 chr24_37410541 0 37410541 T T T T T T T T T T T T T T T T G T T T
24 chr24_37410611 0 37410611 C C C C C T C C C C C C C C C C C C C C
24 chr24_37414740 0 37414740 T T T T T T T T T T T T T T C C T T T T
24 chr24_37414849 0 37414849 G G G G G G G G T T T T G G G G G G G G
24 chr24_37415675 0 37415675 A A G G G G A A G G G G G G G G G G A A
24 chr24_37419078 0 37419078 C C C C T T C C C C C C C C C C C C C C
24 chr24_37419107 0 37419107 G G A A A A G G A A A A A A A A A A G G
24 chr24_37421403 0 37421403 C C T T T T T T T T T T T T T T T T T T
24 chr24_37428445 0 37428445 T T T T T T T T G G G G T T T T T T T T
24 chr24_37441342 0 37441342 G T T T T T G G T T T T T T T T T T T T
24 chr24_37443434 0 37443434 A A G G G G A A G G G G G G G G G G A A
24 chr24_37446283 0 37446283 C C C C C C C C C C C T C C C C C C C C
24 chr24_37449624 0 37449624 C C C C C C C C C C C C T T C C C C C C
24 chr24_37451872 0 37451872 G G A A A A G G G G G G G G G G G G G G
24 chr24_37452016 0 37452016 C C C C C C C C C C C C C C T T C C C C
24 chr24_37453424 0 37453424 C C C C C C C C G G G G C C C C C C C C
24 chr24_37460551 0 37460551 G G G G G G G G G G G G G G G G A G G G
24 chr24_37465243 0 37465243 A A A A A A A A A A A A C C A A A A A A
24 chr24_37466146 0 37466146 G G G G G G G G G G G G G G A G G G G G
24 chr24_37471024 0 37471024 C C C C C C C C C C C T C C C C C C C C
24 chr24_37472752 0 37472752 C C C C C C C C C C C C C C C T C C C C
24 chr24_37478981 0 37478981 G G G G G G A A G G G G G G G G G G G G
24 chr24_37479391 0 37479391 A A G G A G A A G G G G G G A G G G A A
24 chr24_37480272 0 37480272 G G G G G G G G G G G G A G G G G G G G
24 chr24_37480702 0 37480702 G G G G G G G G A G A G G G G G G G G G
24 chr24_37481558 0 37481558 C C C C C C C C C C C C C C C C C T C C
24 chr24_37483953 0 37483953 T T T T A T T T T T T T T T T T T T T T
24 chr24_37486844 0 37486844 T T T T T T T T G G G G T T T T T T T T
24 chr24_37487751 0 37487751 C C C T C T C C C C C C C C C C C C C C
24 chr24_37489436 0 37489436 G G G G A G G G G G G G G G G G G G G G
24 chr24_37490798 0 37490798 G G G G G G G G G G A G G G G G G G G G
24 chr24_37493737 0 37493737 C C C C C C C C C C C T C C C C C C C C
24 chr24_37497842 0 37497842 G G G G G G G G G G G G G G G G A G G G
24 chr24_37503835 0 37503835 A A A A A A A A A A A A A G A A A A A A
24 chr24_37504368 0 37504368 G G A G A G G G G G G G G G G G G G G G
24 chr24_37506672 0 37506672 G G G G G G G G A A A A G G G G G G G G
24 chr24_37512898 0 37512898 C C C C C C C C C C C C C C C C T T C C
24 chr24_37514591 0 37514591 C C C C C C C C C C C C C T C C C C C C
24 chr24_37518283 0 37518283 C C C C C C C C C C C C C C C T C C C C
24 chr24_37524577 0 37524577 G G G G G G G G A G G G G G G G G G G G
24 chr24_37524622 0 37524622 G G G G G G G G G G G G G G G G A A G G
24 chr24_37536762 0 37536762 G G G G G G G G C C C C G G G G G G G G
24 chr24_37543041 0 37543041 G G G G G G G G G G A G G G G G G G G G
24 chr24_37548474 0 37548474 C C C C C C C C C C C C C C C C T T C C
24 chr24_37550859 0 37550859 A A A A A A A A G G G G A A A A A A A A
24 chr24_37553036 0 37553036 C C C C C C C C C C A A C C C C C C C C
24 chr24_37553124 0 37553124 T T T T T T T T T T T T T T G G T T T T
24 chr24_37553278 0 37553278 G G A A A G G G G G G G A A A A A A G G
24 chr24_37554097 0 37554097 G G G G G G G G A A A A G G G G A A G G
24 chr24_37555009 0 37555009 A A A A A A A A G G G G A A A A A A A A
24 chr24_37556890 0 37556890 G G G G G G G G G G G G A A G G G G G G
24 chr24_37560460 0 37560460 C C C C C C C C C T C C C C C C C C C C
24 chr24_37564917 0 37564917 T T C C T T T T T T T T T T T T T T T T
24 chr24_37565179 0 37565179 A A A A A A A A A A A A G G G G G G A A
24 chr24_37569034 0 37569034 C C C C C C C C C C C T C C C C C C C C
24 chr24_37581416 0 37581416 C C C C C C C C T T T T C C C C C C C C
24 chr24_37583147 0 37583147 C C C C C C C C C C C C C C C C C T C C
24 chr24_37586674 0 37586674 A A A A A A A A G G G G A A A A A A A A
24 chr24_37591506 0 37591506 A A A A A A G G A A A A A A A A A A A A
24 chr24_37595661 0 37595661 G G G G G G G G A A A A G G G G G G G G
24 chr24_37596013 0 37596013 T T A A A A T T T T T T T T T T T T T T
24 chr24_37612441 0 37612441 G G G G A A G G G G G G G G G G G G G G
24 chr24_37616268 0 37616268 G G G G G G G G G G G G G G A A G G G G
24 chr24_37618073 0 37618073 G G G G G G G G G G G G C C C C C C G G
24 chr24_37620640 0 37620640 C C C T C C C C C C C C C C C C C C C C
24 chr24_37621179 0 37621179 T T T T T T T T T T T T T T C C T T T T
24 chr24_37627008 0 37627008 C C C C C C C C C C C T C C C C C C C C
24 chr24_37628167 0 37628167 T T T T T T T T C C C C T T T T T T T T
24 chr24_37628788 0 37628788 C C C C C C C C C C C C C C T T C C C C
24 chr24_37631357 0 37631357 C C A C C C C C C C C C C C C C C C C C
24 chr24_37638676 0 37638676 T T T T T T T T T T T T C C C C T T T T
24 chr24_37638857 0 37638857 A A A A C C A A A A A A A A A A A A A A
24 chr24_37646329 0 37646329 G G G G G G G G G G G G A G G G G G G G
24 chr24_37656678 0 37656678 T T T T T T T T G G G G T T T T T T T T
24 chr24_37658241 0 37658241 G G G G G G G G G G G G G G G G A A G G
24 chr24_37672306 0 37672306 C G C C C C C C C C C C C C C C C C C C
24 chr24_37673087 0 37673087 C C C T C C C C C C C C C C C C C C C C
24 chr24_37679842 0 37679842 G G G G G G G G G G G G G G A A G G G G
24 chr24_37685157 0 37685157 C C C C T T C C C C C C C C C C C C C C
24 chr24_37686037 0 37686037 T T T T T T T T G G G G T T T T T T T T
24 chr24_37687830 0 37687830 A A A A A A A A G G G G A A A A A A A A
24 chr24_37688687 0 37688687 C C C C C C C C C C C C T T C C C C C C
24 chr24_37689004 0 37689004 G G G G G G G G G G G G A A G G G G G G
24 chr24_37700196 0 37700196 G G G G G G G G G G G G G G G G C G G G
24 chr24_37713390 0 37713390 A A A A A A A A C C C C A A A A A A A A
24 chr24_37713537 0 37713537 A A A A A A A A A A A A A A A A C C A A
24 chr24_37733474 0 37733474 C C C C G G C C C C C C C C C C C C C C
24 chr24_37748926 0 37748926 T T T T T T T T T T T T C T T T T T T T
24 chr24_37754420 0 37754420 C C C C C C C C C C C C C C C C A A C C
24 chr24_37756302 0 37756302 G G G G G G G G G G G G C G G G G G G G
24 chr24_37770335 0 37770335 C C C C C C T T C C C C C C C C C C C C
24 chr24_37776743 0 37776743 T T C C C C T T T T T T T T T T T T T T
24 chr24_37781235 0 37781235 G G G G G G G G G G G G A A G G G G G G
24 chr24_37789945 0 37789945 C C C C C C C C C C C C C C C C T T C C
24 chr24_37790460 0 37790460 C C C C C C C C C C C C A C C C C C C C
24 chr24_37792016 0 37792016 T T T T T T T T C C C C T T T T T T T T
24 chr24_37792594 0 37792594 C C C C C C C C T T T T C C C C C C C C
24 chr24_37794720 0 37794720 T T C T T T T T T T T T T T T T T T T T
24 chr24_37800143 0 37800143 G G G G G G G G G G G G G G A A G G G G
24 chr24_37802954 0 37802954 C C C C C C C C C C C C C C C C C T C C
24 chr24_37803421 0 37803421 G G G G G G G G T T G G G G G G G G G G
24 chr24_37812567 0 37812567 T T T T T T T T C C C C T T T T T T T T
24 chr24_37819001 0 37819001 T T T T T T T T T T T T C C C C C T T T
24 chr24_37822343 0 37822343 G G C C C C G G G G G G G G G G G G G G
24 chr24_37826767 0 37826767 C C C T C C C C C C C C C C C C C C C C
24 chr24_37836727 0 37836727 G G G G G G G G G G A G G G G G G G G G
24 chr24_37841710 0 37841710 T T C C C C C C T T T T C C C C C C C C
24 chr24_37842630 0 37842630 A A T T T T T T T T T T T T T T T T T T
24 chr24_37844350 0 37844350 T T T T T T T T T T T T T T C C T T T T
24 chr24_37846178 0 37846178 T T T T T T T T A A A A T T T T T T T T
24 chr24_37857466 0 37857466 G G G G G G G G C C C G G G G G G G G G
24 chr24_37857566 0 37857566 T T T T T T T T C C C T T T T T T T T T
24 chr24_37858543 0 37858543 C C C C C C C C T T C T C C C C C C T T
24 chr24_37860792 0 37860792 A A A A A A A A G G G G A A A A A A A A
24 chr24_37861787 0 37861787 C C C C C C C C T T T T C C C C C C C C
24 chr24_37862776 0 37862776 C C C C C C C C C C C C C T C C C C C C
24 chr24_37868046 0 37868046 G G G G G G G G A A A G G G G G G G G G
24 chr24_37870075 0 37870075 A A A A A A A A A A A A A A G G A A A A
24 chr24_37876474 0 37876474 C C C C C C C C G G G G C C C C C C C C
24 chr24_37880433 0 37880433 T T T T T T T T T T T T C T C C C C T T
24 chr24_37880906 0 37880906 A G A A A A A A A A A A A A A A A A A A
24 chr24_37885054 0 37885054 T T T T T T T T G G G G T T T T T T T T
24 chr24_37896343 0 37896343 C C C C C C C C C C C T C C C C C C C C
24 chr24_37900628 0 37900628 G G G G A A G G G G G G G G G G G G G G
24 chr24_37905157 0 37905157 G G G G G G G G G G G T G G G G G G G G
24 chr24_37911817 0 37911817 C C C C C C C C C C C T C C C C C C C C
24 chr24_37913191 0 37913191 T T C C C C T T C C C C C C C C C C T T
24 chr24_37917191 0 37917191 G G G G G G G G G G G G A G G G G G G G
24 chr24_37928150 0 37928150 T T C T T T T T T T T T T T T T T T T T
24 chr24_37930657 0 37930657 T T T T T T T T T T T T T T A T T T T T
24 chr24_37935782 0 37935782 G G G G G G G G C C C C G G G G G G G G
24 chr24_37936032 0 37936032 T T T T T T T T G G G G T T T T T T T T
24 chr24_37936385 0 37936385 T T T T T T T T T T T T T T T T C T T T
24 chr24_37939135 0 37939135 A G G G G G G G G G G G G G G G G G G G
24 chr24_37941156 0 37941156 A A G G G G A A G G G G G G G G G G A A
24 chr24_37945595 0 37945595 T T T T T T C C T T T T T T T T T T T T
24 chr24_37949122 0 37949122 T T C C C C T T T T C C T T T T T T T T
24 chr24_37957346 0 37957346 G G G T G G G G G G G G G G G G G G G G
24 chr24_37961384 0 37961384 C C C C G G C C C C C C C C C C C C C C
24 chr24_37966779 0 37966779 T T T T T T T T C C C C T T T T T T T T
24 chr24_37974827 0 37974827 C C C C C C C C A A A A C C C C C C C C
24 chr24_37975228 0 37975228 A A A A A A A A A A A A A C A A A A A A
24 chr24_37978518 0 37978518 T T C C C C T T C C C C C C C C C C T T
24 chr24_37983046 0 37983046 G G G G A A G G G G G G G G G G G G G G
24 chr24_37992902 0 37992902 A A A A A A A A A A A A A G A A A A A A
24 chr24_37993499 0 37993499 T T T T T T T T T T T T C T T T T T T T
24 chr24_37995596 0 37995596 G G G G G G G G G G G G C G G G G G G G
24 chr24_37998826 0 37998826 G G G G G G G G G G G G C G G G G G G G
24 chr24_38005197 0 38005197 C C C C C C C C C C C C A A A A A A C C
24 chr24_38007206 0 38007206 G G G G G G G G G G G G G G G G A A G G
24 chr24_38011414 0 38011414 G G A A G G G G G G G G G G G G G G G G
24 chr24_38011597 0 38011597 T T C C C C T T C C C C C C C C C C T T
24 chr24_38014528 0 38014528 C C C C C C C C C C C C C C T T C C C C
24 chr24_38019328 0 38019328 C C C C C C C C C C C C C C C C T T C C
24 chr24_38025847 0 38025847 C C C C C C C C C C C T C C C C C C T T
24 chr24_38030337 0 38030337 G G G G G G G G T T T T G G G G G G G G
24 chr24_38031114 0 38031114 C C C C C C C C C C A C C C C C C C C C
24 chr24_38034641 0 38034641 C C C C C C C C C T C C C C C C C C C C
24 chr24_38038528 0 38038528 T T T T T T T T A T A A T T T T T T T T
24 chr24_38042295 0 38042295 C C C C C C C C T T T T C C C C C C C C
24 chr24_38051111 0 38051111 G G A A G G G G G G G G G G G G G G G G
24 chr24_38052306 0 38052306 G G G G A A G G G G G G G G G G G G G G
24 chr24_38057853 0 38057853 G G G G G G A A G G G G G G G G G G G G
24 chr24_38058497 0 38058497 T T T T T T T T G G G G T T T T T T T T
24 chr24_38062920 0 38062920 T T T T T T T T C T C C T T T T T T T T
24 chr24_38065638 0 38065638 A A A A A A A A A A A A G G A A A A A A
24 chr24_38081195 0 38081195 A A A T A A A A A A A A A A A A A A A A
24 chr24_38081861 0 38081861 T T T T T T T T C C C C T T T T T T T T
24 chr24_38092781 0 38092781 A A G G G G A A G G G G G G G G G G A A
24 chr24_38097052 0 38097052 T T T T T T T T C T C C T T T T T T T T
24 chr24_38103155 0 38103155 G G G G G G G G G G G G A A G G A G G G
24 chr24_38103489 0 38103489 G G T T T T G G T T T T T T T T T T G G
24 chr24_38113292 0 38113292 C C T T C C C C C C C C C C C C C C C C
24 chr24_38114984 0 38114984 A A A A A A A A A A A A A T A A A A A A
24 chr24_38115933 0 38115933 A A A A A A A A A A A A A A A A A T A A
24 chr24_38116239 0 38116239 G G G G G G G G C C C C G G G G G G G G
24 chr24_38117033 0 38117033 G G A A G G G G G G G G G G G G G G G G
24 chr24_38121107 0 38121107 A A A A A A A A A A A A A A A A A G A A
24 chr24_38123938 0 38123938 T T T T T T T T C C C C T T T T T T T T
24 chr24_38128055 0 38128055 T T T T T T T T T T T T C T T T T T T T
24 chr24_38137480 0 38137480 G G G G G G G G G G G G G G G G A A A A
24 chr24_38141338 0 38141338 C C C C C C C C A C C C C C C C C C C C
24 chr24_38146485 0 38146485 G G G G G G G G C G G G G G G G G G G G
24 chr24_38146798 0 38146798 T T T T G T T T T T G T T T T T T T T T
24 chr24_38149754 0 38149754 T T T T T T T T T T C T T T T T T T T T
24 chr24_38151311 0 38151311 C C C C C C C C C C C C C T C C C C C C
24 chr24_38156263 0 38156263 G G G G G G G G A A A A G G G G G G G G
24 chr24_38162031 0 38162031 C G G G G G C C G G G G G G G G G G G G
24 chr24_38162708 0 38162708 G G G G G G G G C C C C G G G G G G G G
24 chr24_38164603 0 38164603 G G G G G G G G G G G G A G G G G G G G
24 chr24_38167710 0 38167710 C C C C C C C C G G G G C C C C C C C C
24 chr24_38170119 0 38170119 G G G G G G G G A A A G G G G G G G G G
24 chr24_38171106 0 38171106 A A A A A A A A A A A A G G A A A A A A
24 chr24_38172623 0 38172623 T T T T T T T T C C C C T T T T T T T T
24 chr24_38175088 0 38175088 G G G G G G G G G G G G A G G G G G G G
24 chr24_38183775 0 38183775 C C C C C C C C C C C T C C C C C C C C
24 chr24_38186415 0 38186415 G G G G G G G G G G G G A G G G G G A A
24 chr24_38190163 0 38190163 G G G G G G G G G G G G G G G T G G G G
24 chr24_38198425 0 38198425 T T T T T T T T T T T T C T T T T T T T
24 chr24_38198605 0 38198605 A A A A A A A A G G G G A A A A A A A A
24 chr24_38198729 0 38198729 G G G G G G G G G G G G A G G G G G G G
24 chr24_38202180 0 38202180 C C C C C C C C C C C C C C C C C T C C
24 chr24_38207281 0 38207281 C C C C C C C C T T T T C C C C C C C C
24 chr24_38209474 0 38209474 C C C C C C C C C C C T C C C C C C C C
24 chr24_38210646 0 38210646 A A A A A A A A A A A A A A A G A A A A
24 chr24_38211355 0 38211355 C C C C C C C C T T T T C C C C C C C C
24 chr24_38212540 0 38212540 G G G G G T G G G G G G G G G G G G G G
24 chr24_38214010 0 38214010 C C C C C C C C T T C T C C C C C C C C
24 chr24_38219070 0 38219070 A A A A A A A A A A A G A A A A A A A A
24 chr24_38221257 0 38221257 C C C C C C C C C C C T C C C C C C C C
24 chr24_38222375 0 38222375 T T T T C C T T T T T T T T T T T T T T
24 chr24_38223234 0 38223234 C C C C C C C C T T T T C C C C C C C C
24 chr24_38224783 0 38224783 C C C C C C C C C C C T C C C C C C C C
24 chr24_38227668 0 38227668 T T T T T T T T C C C C T T T T T T T T
24 chr24_38230389 0 38230389 T T T T T T T T G G G T T T T T T T T T
24 chr24_38234780 0 38234780 G G G G G G G G G G G G A G G G G G G G
24 chr24_38239358 0 38239358 C C C C C C C C C T T T C C C C C C C C
24 chr24_38239947 0 38239947 T T T T T T T T T T C T T T T T T T T T
24 chr24_38247601 0 38247601 T T T T T T T T G G G G T T T T T T T T
24 chr24_38248997 0 38248997 T T T T T T T T C C C C T T T T T T T T
24 chr24_38250760 0 38250760 C C C C C C C C T T T T C C C C C C C C
24 chr24_38260240 0 38260240 A A G G A A A A G G G G A A A A A A A A
24 chr24_38270907 0 38270907 A A G G G G A A G G G G G G G G G G A A
24 chr24_38277542 0 38277542 C C C C C C C C C C C C C T C C C C C C
24 chr24_38281123 0 38281123 T T T T T T T T C C C C T T T T T T T T
24 chr24_38285075 0 38285075 T T T T T T T T T T T T T T A A T T T T
24 chr24_38288633 0 38288633 G G G G G G G G G G G G A G G G G G G G
24 chr24_38289405 0 38289405 T T T T T T T T T T T T T T C C T T T T
24 chr24_38294262 0 38294262 G G C C G G G G G G G G G G G G G G G G
24 chr24_38294841 0 38294841 G G G G G G G G G G A G G G G G G G G G
24 chr24_38295653 0 38295653 C C C C C C C C C C C T C C C C C C C C
24 chr24_38296449 0 38296449 A A A A A A A A A A A G A A A A A A A A
24 chr24_38300336 0 38300336 A A A A A A A A A A A A G G G G G G A A
24 chr24_38300414 0 38300414 C C C C C C C C C T C T C C C C C C C C
24 chr24_38301794 0 38301794 C C C C C C C C C C C C T T T T T T C C
24 chr24_38307581 0 38307581 G G G G G G A A G G G G G G G G G G G G
24 chr24_38307920 0 38307920 G G G G G G A A G G G G G G G G G G G G
24 chr24_38308778 0 38308778 G G G G G G G G G G G G G G G G A A G G
24 chr24_38309268 0 38309268 C T T T T T T T T T T T T T T T T T C C
24 chr24_38319784 0 38319784 G G G G G G G G G G G G A G G G G G G G
24 chr24_38322704 0 38322704 C C C C C C C C T T T T C C C C C C C C
24 chr24_38323254 0 38323254 G G G G G G G G G G G G C G G G G G G G
24 chr24_38353858 0 38353858 T T T T T T T T T T T T T T T T C T T T
24 chr24_38354638 0 38354638 A A A A A A A A A A A G A A A A A A A A
24 chr24_38369865 0 38369865 G G G G G G G G A A A A G G G G G G G G
24 chr24_38378134 0 38378134 G G G G G G G G A A A A G G G G G G G G
24 chr24_38381558 0 38381558 T T T T T T T T T T T T T T C C T T T T
24 chr24_38389410 0 38389410 G G G G G G G G C C C C G G G G G G G G
24 chr24_38409335 0 38409335 A G G G G G G G G G G G G G G G G G G G
24 chr24_38411964 0 38411964 T T T T T T T T C C C C T T T T T T T T
24 chr24_38415615 0 38415615 C C C C C C C C C T C C C C C C C C C C
24 chr24_38431569 0 38431569 A A A A A A A A A A A A A G A A A A A A
24 chr24_38433051 0 38433051 G G G G G G G G A G G G G G G G G G G G
24 chr24_38442813 0 38442813 G G G G G G G G G G G G G G G G A G G G
24 chr24_38443490 0 38443490 C C T T C T C C C C C C C C C C C C C C
24 chr24_38445736 0 38445736 T T T T T T T T A A A A T T T T T T T T
24 chr24_38449786 0 38449786 C C C C C C C C T T T T C C C C C C C C
24 chr24_38451375 0 38451375 C C C C C C C C C C C T C C C C C C C C
24 chr24_38456812 0 38456812 T T T T C C T T T T T T T T T T T T T T
24 chr24_38460740 0 38460740 A A G G A A A A A A A A A A A A A A A A
24 chr24_38463700 0 38463700 C C C C C C C C C C C C C C C T C C C C
24 chr24_38465551 0 38465551 A A A A A A A A A A A A T T A A A A A A
24 chr24_38468358 0 38468358 C C C C C C C C C C A C C C C C C C C C
24 chr24_38471704 0 38471704 C C C C C C C C A A A A C C C C C C C C
24 chr24_38473573 0 38473573 A A A A A A A A A A A A A A G G A A A A
24 chr24_38475113 0 38475113 G G G G G G A A G G G G G G G G G G A A
24 chr24_38482359 0 38482359 G G G G G G G G A A A A G G G G G G G G
24 chr24_38483280 0 38483280 A A A A A A A A A A A A A A A T A A A A
24 chr24_38491337 0 38491337 C C C C C C C C C C C C C C T T C C C C
24 chr24_38493469 0 38493469 A A A A A C A A A A A A A A A A A A A A
24 chr24_38495344 0 38495344 C C C C C C C C C C C C C C T T C C C C
24 chr24_38496140 0 38496140 A A A A A A A A A A A A A C A A A A A A
24 chr24_38496522 0 38496522 C C C C C C C C T T C T C C C C C C C C
24 chr24_38497594 0 38497594 G G G G G G G G A A G G G G G G G G G G
24 chr24_38498204 0 38498204 C C C C C C C C T T T T C C C C C C C C
24 chr24_38503383 0 38503383 C C C C C G C C C C C C C C C C C C C C
24 chr24_38508384 0 38508384 A A G G A A A A A A A A A A A A A A A A
24 chr24_38508534 0 38508534 G G G G G G G G G G G G T T G G G G G G
24 chr24_38510614 0 38510614 C C C C C C C C T T T T C C T T C C C C
24 chr24_38515032 0 38515032 G G A A G G G G G G G G G G G G G G G G
24 chr24_38515466 0 38515466 A A A A A A A A G G G G A A A A A A A A
24 chr24_38524975 0 38524975 G G G G G G G G G G G G A G G G G G G G
24 chr24_38525603 0 38525603 C C T T T T C C T T T T T T T T T T C C
24 chr24_38526231 0 38526231 G G G G G G G G G G G G G G G G C C G G
24 chr24_38527726 0 38527726 C C C C C T C C C C C C C C C C C C C C
24 chr24_38531186 0 38531186 C C C C C C C C T T T T C C C C C C C C
24 chr24_38533282 0 38533282 C C C C C C C C C T C T C C C C C C C C
24 chr24_38533283 0 38533283 G G G G G G G G G G G G G G G G A G G G
24 chr24_38533792 0 38533792 G G A G G G G G G G G G G G G G G G G G
24 chr24_38533925 0 38533925 A A A A G G A A A A A A A A A A A A A A
24 chr24_38535216 0 38535216 G G A A G G G G G G G G G G G G G G G G
24 chr24_38540366 0 38540366 G G G G G G G G G G G G G G G T G G G G
24 chr24_38543490 0 38543490 G G G G G G G G G G G G G T G G G G G G
24 chr24_38545214 0 38545214 A A A A A A A A G G G G A A A A A A A A
24 chr24_38558977 0 38558977 C C C C C T C C C C C C C C C C C C C C
24 chr24_38560742 0 38560742 G G G G G G G G G G G G C G G G G G G G
24 chr24_38560771 0 38560771 C C C C C C C C C C C C T T C C C C C C
24 chr24_38563248 0 38563248 A A A A A A A A A G A A A A A A A A A A
24 chr24_38564963 0 38564963 C C C C C C C C C C C C C C C T C C C C
24 chr24_38564996 0 38564996 G G G G G G G G G G G G G G G G A A G G
24 chr24_38566926 0 38566926 T T C C C C T T C C C C C C C C C C C C
24 chr24_38572405 0 38572405 C C C C C C C C C T C T C C C C C C C C
24 chr24_38573403 0 38573403 A A A A A A A A A A A G A A A A A A A A
24 chr24_38577042 0 38577042 C C C C C C C C C G G G C C C C C C C C
24 chr24_38582718 0 38582718 A A A A A A A A G G A G A A A A A A A A
24 chr24_38586497 0 38586497 T T T T T T T T G G G G T T T T T T T T
24 chr24_38594965 0 38594965 C C C C C C C C C C C C C C C C T T C C
24 chr24_38605246 0 38605246 G G G G G G G G G G A G G G G G G G G G
24 chr24_38608707 0 38608707 C C C C C C C C C C C C C C A C C C C C
24 chr24_38609243 0 38609243 C C C C C C C C G G G G C C C C C C C C
24 chr24_38609630 0 38609630 G G G G G G G G A G G G G G G G G G G G
24 chr24_38625213 0 38625213 C C C C C C C C T T T T C C C C C C C C
24 chr24_38625396 0 38625396 A A G G A A A A A A A A A A A A A A A A
24 chr24_38632565 0 38632565 G G G G G G G G G G G G G G A G G G G G
24 chr24_38637563 0 38637563 G G G G G G G G G G G G A G G G G G G G
24 chr24_38642532 0 38642532 C T C C C T T T C C C C C C C C C C C C
24 chr24_38644133 0 38644133 G G G G G G G G G G A G G G G G G G G G
24 chr24_38645748 0 38645748 C C C C C C C C C C C C C C T T C C C C
24 chr24_38649442 0 38649442 G G G G G G G G G G G G A A A G G G G G
24 chr24_38655654 0 38655654 T T T T T T T T T T T T C T C T T T T T
24 chr24_38664479 0 38664479 C C C C C T C C C C C C C C C C C C C C
24 chr24_38673947 0 38673947 A A G G A A A A A A A A A A A A A A A A
24 chr24_38674421 0 38674421 G G G G C G G G G G G G G G G G G G G G
24 chr24_38681668 0 38681668 C C T T T T C C C C C C T T T T T T C C
24 chr24_38684458 0 38684458 G G G G G G G G G G G G G G G G A A G G
24 chr24_38686552 0 38686552 G G G G G G G G G G G G G G G G A A G G
24 chr24_38693933 0 38693933 C C C C C C C C C C C C C T C C C C C C
24 chr24_38694335 0 38694335 C C C C C C C C T T T T C C C C C C C C
24 chr24_38696289 0 38696289 C C C C C C C C C C C C C C T T C C C C
24 chr24_38696322 0 38696322 C C C C C T C C C C C C C C C C C C C C
24 chr24_38701785 0 38701785 G G G G G G G G G G A G G G G G G G G G
24 chr24_38703334 0 38703334 G G G G G G G G G G G G A G G G G G G G
24 chr24_38706458 0 38706458 G G G G G G A A G G G G G G G G G G G G
24 chr24_38716274 0 38716274 T T T T T T T T C C C C T T T T T T T T
24 chr24_38718025 0 38718025 G G G G G G G G G G A G G G G G G G G G
24 chr24_38718277 0 38718277 C T C C C C T T C C C C C C C C C C C C
24 chr24_38719145 0 38719145 A A A A A A A A G G G G A A A A A A A A
24 chr24_38719650 0 38719650 C C C C C C C C C C C C C C C C C G C C
24 chr24_38725145 0 38725145 C C C C C T C C C C C C C C C C C C C C
24 chr24_38726118 0 38726118 G G G G A G G G G G G G G G G G G G G G
24 chr24_38727453 0 38727453 C C C C C C C C T T T T C C C C C C C C
24 chr24_38727966 0 38727966 A A A A A A A A A A A A A A G G A A A A
24 chr24_38743921 0 38743921 T T T T T T T T T T T T C T T T T T T T
24 chr24_38751696 0 38751696 A A G G A A A A A A A A A A A A A A A A
24 chr24_38755664 0 38755664 G G G G G G G G G G G G G G G G T T G G
24 chr24_38756607 0 38756607 T T T T T T T T C C C C T T T T T T T T
24 chr24_38757291 0 38757291 C C C C C C C C T T T T C C C C C C C C
24 chr24_38763284 0 38763284 C C G G C C C C C C C C C C C C C C C C
24 chr24_38765336 0 38765336 G G A A G G G G G G G G G G G G G G G G
24 chr24_38765730 0 38765730 A A A A A A A A G G G G A A A A A A A A
24 chr24_38766743 0 38766743 T T T T T T T T C C C C T T T T T T T T
24 chr24_38767004 0 38767004 A A A A A A A A C C C C A A A A A A A A
24 chr24_38769719 0 38769719 C C C C C C C C G G G G C C C C C C C C
24 chr24_38774740 0 38774740 A G A A A A A A A A A A A A A A A A A A
24 chr24_38780423 0 38780423 G G G G G G G G A A A A G G G G G G G G
24 chr24_38792002 0 38792002 T T C C C C T T T T T T T T T T T T T T
24 chr24_38796288 0 38796288 C C C C C C C C C C C C C C T T C C C C
24 chr24_38827414 0 38827414 C C C C C C C C G G G G C C C C C C C C
24 chr24_38833631 0 38833631 T T C T T T T T T T T T T T T T T T T T
24 chr24_38842983 0 38842983 T T T T T T T T T T T T G T T T T T T T
24 chr24_38847728 0 38847728 A A A A A A A A A A A A A A A G A A A A
24 chr24_38851200 0 38851200 A A A A A A A A A A A A A A A A G G A A
24 chr24_38857807 0 38857807 A A A A A A A A G G G G A A A A A A A A
24 chr24_38858372 0 38858372 C C C C C C C C C C C C C T C C C C C C
24 chr24_38858661 0 38858661 C C C C C C C C C T C C C C C C C C C C
24 chr24_38868054 0 38868054 G G G G G G G G G G G G G G G G A G G G
24 chr24_38874593 0 38874593 G G G G A G G G G G G G G G G G G G G G
24 chr24_38879107 0 38879107 C C A A C C C C C C C C C C C C C C C C
24 chr24_38881627 0 38881627 T T T T T T T T C C C C T T T T T T T T
24 chr24_38883397 0 38883397 G G G G G G G G G G G G G G G T G G G G
24 chr24_38900468 0 38900468 A A A A A A A A A G A G A A A A A A A A
24 chr24_38912241 0 38912241 G G G G G G C C G G G G G G G G G G G G
24 chr24_38916209 0 38916209 G G C C C C G G C C C C C C C C C C G G
24 chr24_38925483 0 38925483 C C C C C T C C C C C C C C C C C C C C
24 chr24_38928916 0 38928916 C C G G C G C C C C C C C C C C C C C C
24 chr24_38949824 0 38949824 T T T T T T T T A T A T T T T T T T T T
24 chr24_38959247 0 38959247 C C C C C C C C C C C C C C C G C C C C
24 chr24_38964294 0 38964294 A A T T T T A A A A A A A A A A A A A A
24 chr24_38969075 0 38969075 G G T T T T G G T T T T T T T T T T G G
24 chr24_38974964 0 38974964 C C C C C C C C A C C C C C C C C C C C
24 chr24_38979252 0 38979252 A A A A A A A A G G G G A A A A A A A A
24 chr24_38979330 0 38979330 G G G G G G G G G G G G G G G G A A G G
24 chr24_38979479 0 38979479 C C T T C C C C C C C C C C C C C C C C
24 chr24_38982177 0 38982177 A A A A A A A A G G G G G G G G G G A A
24 chr24_38983043 0 38983043 A A A A A A A A A A A A A A A G A A A A
24 chr24_38984875 0 38984875 G G G G G G G G A A A A G G G G G G G G
24 chr24_38992602 0 38992602 T T T T C C T T T T T T T T T T T T T T
24 chr24_38995041 0 38995041 C C C C T T C C T T T T C C C C C C C C
24 chr24_38996152 0 38996152 T T T T T T T T C C C C T T T T T T T T
24 chr24_38996551 0 38996551 T T T T T T T T C C C C T T T T T T T T
24 chr24_39003334 0 39003334 A A A A A A A A G G G G A A A A A A A A
24 chr24_39005664 0 39005664 T T C C T T T T T T T T T T T T T T T T
24 chr24_39006748 0 39006748 A A A A A A A A G G G G A A A A A A A A
24 chr24_39009781 0 39009781 T T T T T T T T C C C C T T T T T T T T
24 chr24_39010080 0 39010080 T T T T T T T T T T T T T T T T C C T T
24 chr24_39010379 0 39010379 G G G G G G G G A A A A G G G G G G G G
24 chr24_39010595 0 39010595 G G G G G G G G G G G G G G G G T T G G
24 chr24_39011352 0 39011352 C C C C C C C C C C C C C C T T C C C C
24 chr24_39013520 0 39013520 C C C C C C C C T T T T C C C C C C C C
24 chr24_39015469 0 39015469 T T C C C C T T T T T T T T T T T T T T
24 chr24_39017560 0 39017560 C C C C C C C C C C C C C C T T C C C C
24 chr24_39019796 0 39019796 C C C C C C C C C C C C C T C C C C C C
24 chr24_39020098 0 39020098 C C C C C C C C T T T T T T T T T T C C
24 chr24_39032555 0 39032555 T T T T T T T T C C C C T T T T T T T T
24 chr24_39035498 0 39035498 G G G G G G A A G G G G G G G G G G G G
24 chr24_39036390 0 39036390 A A A A A A A A G G G G A A A A A A A A
24 chr24_39038924 0 39038924 C C C C C C A A C C C C C C C C C C C C
24 chr24_39040193 0 39040193 G G G G G G G G G G C G G G G G G G G G
24 chr24_39042063 0 39042063 C C C C C C C C G G C G C C C C C C C C
24 chr24_39045443 0 39045443 C C T T C C C C C C C C C C C C C C C C
24 chr24_39049099 0 39049099 G G G G G G G G G G G G G G C G G G G G
24 chr24_39049174 0 39049174 G G G G G G G G T T T T G G G G G G G G
24 chr24_39063718 0 39063718 G G G G G G G G G G A G G G G G G G G G
24 chr24_39071506 0 39071506 G G G G G G G G A A A A G G G G G G G G
24 chr24_39073912 0 39073912 T T G G G G T T G G G G G G G G G G G G
24 chr24_39077064 0 39077064 C C C C C C C C C C C C T T C C C C C C
24 chr24_39081120 0 39081120 G G G G G G G G G G G G G G G G A A G G
24 chr24_39085942 0 39085942 G G G G G G G G A A A A G G G G G G G G
24 chr24_39088878 0 39088878 A A A A A A A A G G G G A A A A A A A A
24 chr24_39090012 0 39090012 G G G G G G G G G G G G G G A G G G G G
24 chr24_39092317 0 39092317 A A A A A A A A A A A A A G A A A A A A
24 chr24_39095861 0 39095861 A A A A A A C C A A A A A A A A A A A A
24 chr24_39095903 0 39095903 C C C C C C C C C C C C C C C C T T C C
24 chr24_39096981 0 39096981 G G G G G G G G G G A G G G G G G G G G
24 chr24_39101618 0 39101618 T T T T T T T T T T T T A T T T T T T T
24 chr24_39102841 0 39102841 A A A A A A A A A A A A C C A A A A A A
24 chr24_39105287 0 39105287 C C C C C C C C T T T T C C C C C C C C
24 chr24_39107469 0 39107469 T T T T T T T T C C C C T T T T T T T T
24 chr24_39109385 0 39109385 C C C C G G C C C C C C C C C C C C C C
24 chr24_39118540 0 39118540 C C C C C C C C C C C C C C C C T T C C
24 chr24_39120392 0 39120392 G G G G G G G G G G G G G G A A G G G G
24 chr24_39125005 0 39125005 T T T T T T T T T T T T C C T T T T T T
24 chr24_39127039 0 39127039 C C C C C C C C C C C C C C C C C T C C
24 chr24_39127814 0 39127814 C C C C T T C C C C C C C C C C C C C C
24 chr24_39128984 0 39128984 G G G G G G G G G G G G A A G G G G G G
24 chr24_39130186 0 39130186 C C C C C C T T C C C C C C C C C C C C
24 chr24_39136771 0 39136771 C C C C C C C C C C C C C T C C C C C C
24 chr24_39164969 0 39164969 A A A A A A A A A A A A A A G G A A A A
24 chr24_39167625 0 39167625 A A G G G G G G G G G G G G G G G G G G
24 chr24_39176402 0 39176402 C C C C C C C C C C C C C C C C C T C C
24 chr24_39183183 0 39183183 C C C T C C C C C C C C C C C C C C C C
24 chr24_39188046 0 39188046 C C C C C C C C C T C T C C C C C C C C
24 chr24_39193220 0 39193220 A A A A A A A A A A A A A A A A G G A A
24 chr24_39193240 0 39193240 T T C C C C T T T T T T T T T T T T T T
24 chr24_39198218 0 39198218 T T T T T T T T T T T T C C T T T T T T
24 chr24_39203877 0 39203877 G G C G G G G G G G G G G G G G G G G G
24 chr24_39217833 0 39217833 T T T T T T T T C C C C T T T T T T T T
24 chr24_39218280 0 39218280 T T T T T T T T T T T T T T G G T T T T
24 chr24_39219921 0 39219921 T T T T T T T T T T T T T T G G T T T T
24 chr24_39227961 0 39227961 T T C T T T T T T T T T T T T T T T T T
24 chr24_39230654 0 39230654 T T T T T T T T C C C C T T T T T T T T
24 chr24_39231273 0 39231273 T T T T T T T T C T C T T T T T T T T T
24 chr24_39231296 0 39231296 C C C C C C C C C C C C C C C C C G C C
24 chr24_39233839 0 39233839 C C C C C C C C A A A A C C C C C C C C
24 chr24_39241049 0 39241049 T T T T T T T T T T T T G T T T T T T T
24 chr24_39243605 0 39243605 C C C C C C C C C C C C C C A A C C C C
24 chr24_39247868 0 39247868 C C T T C C C C C C C C C C C C C C C C
24 chr24_39254703 0 39254703 C T C C C C T T C C C C C C C C C C C C
24 chr24_39257035 0 39257035 C C C C C C C C C C C C C C C C T T C C
24 chr24_39259304 0 39259304 G G G G G G G G A A A A G G G G G G G G
24 chr24_39263184 0 39263184 G G G G A A G G G G G G G G G G G G G G
24 chr24_39264156 0 39264156 G G A G G G G G G G G G G G G G G G G G
24 chr24_39267317 0 39267317 G G G G A G G G G G G G G G G G G G G G
24 chr24_39267527 0 39267527 G G G G G G T T G G G G G G G G G G G G
24 chr24_39269518 0 39269518 G G G G T T G G G G G G G G G G G G G G
24 chr24_39269548 0 39269548 A A A A T T A A A A A A A A A A A A A A
24 chr24_39278834 0 39278834 T T T T T T T T T T T T C C T T T T T T
24 chr24_39282179 0 39282179 G G G G G T G G G G G G G G G G G G G G
24 chr24_39283491 0 39283491 A A A A A A A A A A A A A A C C A A A A
24 chr24_39288983 0 39288983 C C C C C C C C C C C C C T C C C C C C
24 chr24_39290399 0 39290399 T T T T T T T T T T T T A A T T A A T T
24 chr24_39291613 0 39291613 G G G G G G G G A A A A G G G G G G G G
24 chr24_39297648 0 39297648 C C C C C C C C C C C C C C C C T T C C
24 chr24_39298904 0 39298904 G G G G A A G G G G G G G G G G G G G G
24 chr24_39300501 0 39300501 G G A A G G G G G G G G G G G G G G G G
24 chr24_39303331 0 39303331 A A A A A A A A C C C C A A A A A A A A
24 chr24_39308004 0 39308004 A A A A A A A A A A A G A A A A A A A A
24 chr24_39312336 0 39312336 C C C C T T C C C C C C C C C C C T C C
24 chr24_39315288 0 39315288 G G G G G G G G G G G T G G G G G G G G
24 chr24_39318554 0 39318554 C C C C C C C C C C C C A C C C C C C C
24 chr24_39323016 0 39323016 A A C C C C A A C C C C C C C C C C A A
24 chr24_39325108 0 39325108 G G G G T T G G G G G G G G G G G G G G
24 chr24_39327018 0 39327018 G G G G G G G G T T T T G G G G G G G G
24 chr24_39328260 0 39328260 A A A A G G A A A A A A A A A A A A A A
24 chr24_39330343 0 39330343 T T T T T T T T T T T T C C C C C C T T
24 chr24_39335384 0 39335384 C C C C C C C C C C C C C T C C C C C C
24 chr24_39336150 0 39336150 A T A A A A A A A A A A A A A A A A A A
24 chr24_39345444 0 39345444 C C C T C C C C C C C C C C C C C C C C
24 chr24_39347169 0 39347169 C C C C C T C C C C C C C C C C C C C C
24 chr24_39353981 0 39353981 T T T T C C T T T T T T T T T T T T T T
24 chr24_39361723 0 39361723 T T T T T T T T C C C C T T T T T T T T
24 chr24_39365465 0 39365465 G G G G G G G G A A A A G G G G G G G G
24 chr24_39368423 0 39368423 C C C C C C C C T T T T C C C C C C C C
24 chr24_39370167 0 39370167 A A A A A A A A A A A A G G A A A A A A
24 chr24_39370886 0 39370886 C C C C C C C C G G G G C C C C C C C C
24 chr24_39372987 0 39372987 C C C T T T C C C C C C C C C C C C C C
24 chr24_39376881 0 39376881 G G A G G G G G G G G G G G G G G G G G
24 chr24_39377179 0 39377179 A A A A A A A A G G G G A A A A A A A A
24 chr24_39377554 0 39377554 C C C T C C C C C C C C C C C C C C C C
24 chr24_39384883 0 39384883 G G G G G G G G G G G G A A G G G G G G
24 chr24_39389250 0 39389250 G G G G G G G G A G G G G G G G G G G G
24 chr24_39392802 0 39392802 C C C C C T C C C C C C C C C C C C C C
24 chr24_39396959 0 39396959 G G G G G G G G G G G G G G G G A G G G
24 chr24_39397022 0 39397022 G G A A G G G G G G G G G G G G G G G G
24 chr24_39397125 0 39397125 G G G G G G G G G G G G G G A A G G G G
24 chr24_39397282 0 39397282 A A A A A A A A A A A A A G A A A A A A
24 chr24_39397860 0 39397860 C C C C C T C C C C C C C C C C C C C C
24 chr24_39402348 0 39402348 A A A A A A A A A C A A A A A A A A A A
24 chr24_39403624 0 39403624 C C C C C T C C C C C C C C C C C C C C
24 chr24_39404297 0 39404297 G G G G G G G G G G G G A A G G G G G G
24 chr24_39405272 0 39405272 C C C C T T C C C C C C C C C C C C C C
24 chr24_39406446 0 39406446 G G G G A G G G G G G G G G G G G G G G
24 chr24_39408094 0 39408094 G G G G G G G G G G G G G G A A G G A A
24 chr24_39410855 0 39410855 G G G G G G G G A A A A G G G G G G G G
```
